## Supplementary material for "A novel quinone biosynthetic pathway illuminates the evolution of aerobic metabolism": UQ9_2e_1H_B3LYP_631Gd_opt.out (part 6 of 6)

```
      5      -0.000088   0.003101   0.000000  -0.000662   0.000000  -0.002767
      6       0.000136  -0.006295  -0.000000   0.001497  -0.000001   0.009623
      7      -0.000047   0.003334  -0.000000  -0.000911   0.000000  -0.004087
      8       0.000172  -0.006822  -0.000000   0.001510  -0.000001   0.009472
      9      -0.000040   0.002094   0.000000  -0.000525  -0.000000  -0.002554
     10       0.000024  -0.001429  -0.000000   0.000371  -0.000000   0.001609
     11      -0.000006   0.000155  -0.000000  -0.000028  -0.000000  -0.000079
     12      -0.000042   0.002045   0.000000  -0.000500   0.000000  -0.001961
     13       0.000012  -0.000427  -0.000000   0.000090  -0.000000   0.000681
     14       0.000018  -0.000981  -0.000000   0.000239  -0.000000   0.001602
     15      -0.000020   0.000619   0.000000  -0.000098  -0.000000  -0.004690
     16      -0.000117   0.005294  -0.000000  -0.001248   0.000001  -0.004041
     17      -0.000149   0.006187  -0.000000  -0.001367   0.000001  -0.011244
     18      -0.000011   0.000439   0.000000  -0.000099  -0.000000  -0.000215
     19       0.000048  -0.002207  -0.000000   0.000529  -0.000000   0.001921
     20       0.000059  -0.002621  -0.000000   0.000598  -0.000001   0.003563
     21      -0.000080   0.003342   0.000000  -0.000759  -0.000000  -0.002690
     22       0.000048  -0.002155  -0.000000   0.000519  -0.000000   0.001247
     23       0.000025  -0.000383  -0.000000  -0.000018  -0.000000   0.002164
     24       0.000046  -0.003899  -0.000000   0.001203  -0.000000  -0.011610
     25      -0.000064   0.002878   0.000000  -0.000685   0.000000  -0.008426
     26      -0.000050   0.000833  -0.000000  -0.000014  -0.000000   0.002260
     27       0.000132  -0.008155  -0.000001   0.002275  -0.000000  -0.038927
     28      -0.000008  -0.000596  -0.000000   0.000336  -0.000000  -0.019615
     29      -0.000002   0.000979  -0.000000  -0.000416  -0.000000   0.023543
     30       0.000112  -0.004350  -0.000000   0.000910  -0.000001   0.005252
     31      -0.000006   0.000196  -0.000000   0.000001  -0.000000  -0.000497
     32       0.000172  -0.006263  -0.000000   0.001287  -0.000001   0.005488
     33       0.000269  -0.012367  -0.000001   0.002780   0.000000   0.005809
     34       0.000049  -0.004861  -0.000000   0.001446  -0.000000   0.011290
     35      -0.000061   0.003656   0.000000  -0.000975  -0.000000  -0.008787
     36      -0.000754   0.033886   0.000003  -0.007443  -0.000001  -0.003612
     37       0.000019  -0.000679  -0.000000   0.000126   0.000000   0.001173
     38      -0.000018  -0.001377  -0.000000   0.000586  -0.000000   0.000359
     39       0.000043  -0.003997  -0.000000   0.001127  -0.000000   0.000279
     40      -0.000043  -0.000914  -0.000000   0.000632  -0.000000   0.002813
     41      -0.000153   0.015157   0.000001  -0.004402  -0.000000  -0.002208
     42      -0.000522   0.023797   0.000002  -0.005439  -0.000001  -0.001414
     43       0.000122  -0.003212  -0.000000   0.000848   0.000000   0.001008
     44      -0.001034   0.044853   0.000004  -0.009520  -0.000001  -0.004029
     45       0.000143  -0.000508   0.000000  -0.000604  -0.000000   0.008109
     46       0.000318   0.001727   0.000000  -0.002459  -0.000000   0.014176
     47      -0.000194  -0.005019  -0.000000   0.002507  -0.000000   0.018175
     48       0.001454  -0.001719  -0.000000  -0.007943  -0.000001   0.002127
     49       0.000414   0.000603   0.000000  -0.002309  -0.000000   0.004123
     50      -0.001391   0.002742   0.000000   0.007252   0.000001  -0.004291
     51       0.001044  -0.002536  -0.000000  -0.004630  -0.000000   0.004877
     52      -0.000456   0.001056   0.000000   0.002130   0.000000  -0.002893
     53      -0.000442  -0.000081   0.000000   0.002619   0.000000  -0.000579
     54      -0.002315   0.003513   0.000000   0.011200   0.000000  -0.001459
     55      -0.000771   0.000668   0.000000   0.003533   0.000000   0.000085
     56       0.001503  -0.001004  -0.000000  -0.009815  -0.000001  -0.000091
     57      -0.000439  -0.000485   0.000000   0.003301  -0.000000   0.002549
     58      -0.002447   0.005211   0.000001   0.011272   0.000001  -0.007641
     59       0.000003   0.001580   0.000000   0.000326   0.000000  -0.005933
     60       0.001136  -0.001766  -0.000000  -0.007677  -0.000001  -0.000354
     61      -0.015125   0.014339   0.000002   0.071905   0.000001   0.003854
     62      -0.003315   0.004016   0.000001   0.020264   0.000001   0.000792
     63      -0.000469   0.002019   0.000000   0.009112   0.000001   0.000221
     64      -0.000614   0.000886   0.000000   0.004302   0.000001  -0.000007
     65       0.004589   0.000432   0.000000   0.001602   0.000005  -0.000517
     66       0.003813  -0.002590  -0.000000  -0.011762   0.000001  -0.000436
     67       0.001701  -0.000824  -0.000000  -0.003746   0.000000  -0.000096
     68       0.002508  -0.000763  -0.000000  -0.003656   0.000001  -0.000139
     69      -0.001615   0.000216   0.000000   0.000907  -0.000001   0.000090
     70      -0.000223   0.000083   0.000000   0.000036  -0.000001  -0.000122
     71      -0.008066  -0.000415   0.000001  -0.001355  -0.000004   0.000010
     72       0.004186  -0.002107  -0.000000  -0.010108   0.000000  -0.000503
     73       0.008350  -0.002957  -0.000001  -0.014335   0.000004  -0.000843
     74      -0.001768  -0.001913   0.000000  -0.008582  -0.000000  -0.000357
     75       0.017444   0.003279  -0.000000   0.013115   0.000005   0.000287
     76       0.026687   0.004634  -0.000001   0.018354   0.000007   0.000413
     77      -0.000320  -0.000522  -0.000000  -0.002241   0.000002  -0.000054
     78      -0.007779  -0.000631   0.000002  -0.002026  -0.000009  -0.000009
     79       0.011298   0.000942  -0.000003   0.002956   0.000022  -0.000012
     80       0.003669  -0.000110  -0.000002  -0.000855   0.000015  -0.000025
     81       0.001041   0.000347   0.000001   0.001494  -0.000015   0.000025
     82      -0.000427  -0.000411  -0.000001  -0.001764   0.000004  -0.000019
     83       0.002716   0.000360  -0.000000   0.001340  -0.000003   0.000013
     84       0.007172   0.000275  -0.000001   0.000520   0.000006  -0.000014
     85      -0.007632  -0.000303   0.000001  -0.000707   0.000005  -0.000015
     86      -0.008900  -0.000351   0.000001  -0.000799   0.000004  -0.000002
     87       0.004437   0.000313  -0.000000   0.001004  -0.000003   0.000012
     88      -0.002874  -0.000976  -0.000001  -0.004159   0.000017  -0.000088
     89      -0.008906  -0.000089   0.000002   0.000426  -0.000006   0.000031
     90       0.001844   0.000072  -0.000001   0.000166   0.000008   0.000002
     91       0.052208   0.002531  -0.000008   0.006657  -0.000017   0.000041
     92      -0.050527  -0.002495   0.000008  -0.006637  -0.000010  -0.000038
     93       0.006530   0.000287  -0.000002   0.000699   0.000054  -0.000002
     94      -0.002309  -0.000122   0.000001  -0.000338  -0.000026  -0.000005
     95      -0.005135  -0.000243   0.000002  -0.000625  -0.000016  -0.000001
     96      -0.011804  -0.000527   0.000010  -0.001299  -0.000248  -0.000004
     97      -0.001881  -0.000082  -0.000000  -0.000201   0.000008  -0.000000
     98       0.002003   0.000092   0.000000   0.000231  -0.000002   0.000001
     99       0.002458   0.000106  -0.000005   0.000251   0.000061   0.000000
    100       0.000979   0.000033  -0.000000   0.000058   0.000021  -0.000002
    101       0.000638   0.000039  -0.000003   0.000115  -0.000008   0.000003
    102      -0.013340  -0.000618   0.000004  -0.001569  -0.000072  -0.000008
    103      -0.009325  -0.000434  -0.000000  -0.001106  -0.000040  -0.000005
    104       0.009050   0.000421  -0.000003   0.001068   0.000034   0.000007
    105       0.000276   0.000014   0.000025   0.000041  -0.000481   0.000000
    106      -0.000458  -0.000013  -0.000004  -0.000017   0.000196   0.000001
    107       0.000039  -0.000004   0.000006  -0.000021  -0.000122   0.000000
    108       0.000654   0.000018   0.000024   0.000031  -0.000149  -0.000001
    109      -0.000359  -0.000013  -0.000020  -0.000032  -0.000042  -0.000000
    110       0.000057   0.000002   0.000017   0.000005   0.000010   0.000001
    111       0.000755   0.000039   0.000011   0.000106   0.000397   0.000000
    112       0.000062   0.000004   0.000001   0.000009   0.000073  -0.000000
    113      -0.000071  -0.000004  -0.000001  -0.000013  -0.000051   0.000000
    114       0.000525   0.000024  -0.000023   0.000061  -0.000212  -0.000000
    115       0.000048   0.000001  -0.000023   0.000000   0.000128  -0.000000
    116       0.000134   0.000006  -0.000050   0.000014   0.000135   0.000001
    117       0.000677   0.000034   0.000003   0.000091  -0.000054   0.000000
    118       0.001341   0.000068  -0.000045   0.000180  -0.000336   0.000001
    119      -0.000460  -0.000027  -0.000046  -0.000080   0.000402   0.000000
    120       0.000062   0.000001   0.000061   0.000002   0.002184  -0.000001
    121      -0.000067  -0.000003   0.000039  -0.000008  -0.000481  -0.000000
    122       0.000017   0.000001   0.000018   0.000004   0.000087   0.000000
    123       0.000064  -0.000000   0.000094  -0.000001   0.000947  -0.000000
    124      -0.000039  -0.000001  -0.000049  -0.000003   0.000195  -0.000001
    125       0.000004  -0.000000   0.000041  -0.000000  -0.000168   0.000000
    126      -0.000249  -0.000011   0.000208  -0.000026  -0.000893  -0.000000
    127      -0.000096  -0.000004   0.000037  -0.000010  -0.000272  -0.000001
    128       0.000065   0.000002  -0.000041   0.000007   0.000224   0.000000
    129      -0.000131  -0.000007  -0.000114  -0.000018   0.000537  -0.000000
    130      -0.000035  -0.000002  -0.000190  -0.000005   0.000839  -0.000001
    131      -0.000038  -0.000002  -0.000376  -0.000005   0.001561   0.000000
    132      -0.000035  -0.000002   0.000282  -0.000002  -0.000881  -0.000000
    133      -0.000404  -0.000018  -0.000085  -0.000046   0.001485  -0.000001
    134       0.000177   0.000008  -0.000919   0.000016   0.003899   0.000000
    135       0.000018   0.000001  -0.000040   0.000002   0.000245  -0.000000
    136       0.000150   0.000006   0.000283   0.000017  -0.000516  -0.000001
    137      -0.000328  -0.000014  -0.000669  -0.000036   0.001360  -0.000000
    138      -0.000037  -0.000003  -0.000219  -0.000007   0.005719  -0.000000
    139      -0.000065  -0.000003   0.001223  -0.000007  -0.003368  -0.000001
    140       0.000010   0.000000  -0.000036   0.000002  -0.001843  -0.000000
    141      -0.000077  -0.000004   0.000672  -0.000008  -0.001297  -0.000000
    142       0.000141   0.000006  -0.000978   0.000014   0.001751  -0.000000
    143       0.000064   0.000002  -0.000775   0.000007   0.001874  -0.000000
    144       0.000044   0.000002   0.000762   0.000005  -0.003668  -0.000000
    145      -0.000041  -0.000002  -0.002631  -0.000005   0.010146  -0.000001
    146       0.000003  -0.000001   0.001710   0.000001  -0.002090  -0.000001
    147      -0.000004  -0.000000  -0.000622  -0.000000  -0.000313  -0.000000
    148       0.000009   0.000000   0.002479   0.000001   0.001579  -0.000000
    149      -0.000011  -0.000001  -0.001469  -0.000001   0.000501  -0.000001
    150      -0.000040   0.000001  -0.020283  -0.000005   0.063197  -0.000000
    151      -0.000001   0.000001  -0.003805  -0.000000   0.020434  -0.000000
    152      -0.000004   0.000001  -0.015673  -0.000000  -0.003570  -0.000000
    153       0.000002  -0.000002   0.020182  -0.000000   0.006820  -0.000000
    154      -0.000005   0.000000  -0.000299  -0.000001   0.007276   0.000000
    155      -0.000007  -0.000005   0.041408  -0.000001   0.019736  -0.000001
    156      -0.000007   0.000001  -0.016160  -0.000001   0.000573  -0.000000
    157       0.000005  -0.000000   0.005669   0.000001  -0.004237   0.000000
    158       0.000016  -0.000001   0.003656   0.000002  -0.014645  -0.000000
    159      -0.000031  -0.000003   0.019001  -0.000003   0.035454  -0.000000
    160       0.000008   0.000001  -0.004937   0.000001  -0.012089   0.000000
    161      -0.000016  -0.000001   0.002910  -0.000002   0.013916  -0.000001
    162      -0.000010   0.000003  -0.030996  -0.000001  -0.002685  -0.000000
    163       0.000006  -0.000001   0.015528   0.000001  -0.000663   0.000000
    164       0.000015  -0.000004   0.034575   0.000001  -0.000717  -0.000000
    165       0.000053  -0.000013   0.164334   0.000003   0.026578  -0.000001
    166       0.000106  -0.000019   0.231732   0.000010  -0.017773   0.000001
    167      -0.000213   0.000040  -0.502276  -0.000019   0.009123  -0.000001
    168      -0.000092  -0.000005   0.001899  -0.000010  -0.002736  -0.000000
    169       0.000074   0.000003   0.000263   0.000007  -0.000266  -0.000000
    170       0.000276   0.000012  -0.001241   0.000029   0.001737  -0.000000
    171      -0.000277   0.014228   0.000000  -0.003625   0.000001  -0.008857
    172       0.000171  -0.008226  -0.000000   0.002005  -0.000001   0.007314
    173      -0.000274   0.014405   0.000000  -0.003741   0.000002  -0.007867
    174       0.000135  -0.007032  -0.000000   0.001812  -0.000001   0.004406
    175      -0.000066   0.003285   0.000000  -0.000830   0.000000  -0.002674
    176       0.000141  -0.007624  -0.000000   0.001992  -0.000001   0.004717
    177       0.000253  -0.011853  -0.000000   0.002868  -0.000003   0.009386
    178       0.000124  -0.005719  -0.000000   0.001374  -0.000001   0.005266
    179      -0.000168   0.008709  -0.000001  -0.002100   0.000001  -0.015509
    180       0.000279  -0.014938   0.000001   0.003740  -0.000002   0.018322
    181      -0.000147   0.006247  -0.000000  -0.001391   0.000001  -0.010106
    182      -0.000041   0.001415  -0.000000  -0.000279   0.000000  -0.002580
    183       0.000192  -0.009553  -0.000000   0.002380  -0.000002   0.006806
    184      -0.000071   0.002073   0.000000  -0.000413   0.000001   0.001685
    185      -0.000109   0.006616  -0.000000  -0.001740   0.000000  -0.007009
    186       0.001136  -0.047988  -0.000000   0.010996  -0.000004   0.037298
    187      -0.000168   0.009983   0.000000  -0.002745   0.000001   0.000202
    188      -0.000108   0.001990  -0.000001  -0.000043  -0.000001  -0.008521
    189      -0.000032   0.001804   0.000001  -0.000537  -0.000002   0.002947
    190       0.000154  -0.007550   0.000000   0.001872  -0.000002   0.004517
    191       0.000427  -0.021770  -0.000001   0.005611  -0.000003   0.005479
    192       0.000090  -0.003911  -0.000000   0.000918  -0.000000   0.002376
    193      -0.000631   0.026966   0.000001  -0.006279   0.000001  -0.016888
    194      -0.000788   0.031150  -0.000001  -0.006776   0.000003  -0.032590
    195       0.000145  -0.014172  -0.000001   0.004717  -0.000001  -0.148651
    196      -0.000003   0.017538   0.000001  -0.007507   0.000003   0.379877
    197      -0.001074   0.061957   0.000005  -0.016389   0.000001   0.127158
    198      -0.000594   0.049567   0.000004  -0.015765   0.000004   0.453741
    199      -0.000468   0.037130   0.000003  -0.011584   0.000003   0.315187
    200       0.001192  -0.071632  -0.000006   0.019883  -0.000003  -0.340162
    201      -0.001614   0.093267   0.000007  -0.024951   0.000002   0.278026
    202       0.000771  -0.051669  -0.000004   0.015230  -0.000003  -0.372346
    203       0.000025  -0.005062  -0.000000   0.002078  -0.000001  -0.132502
    204       0.000519  -0.023926  -0.000002   0.005438  -0.000001   0.019752
    205      -0.000539   0.032949   0.000002  -0.008667   0.000001  -0.068444
    206       0.000564  -0.045584  -0.000004   0.013039  -0.000000   0.113864
    207      -0.001909   0.089560   0.000009  -0.020753  -0.000001  -0.081219
    208      -0.000261   0.036542   0.000003  -0.011505  -0.000000  -0.084079
    209       0.000356  -0.010042  -0.000001   0.001440   0.000000  -0.011336
    210       0.002380  -0.119419  -0.000012   0.027922   0.000002   0.000082
    211       0.000071  -0.001430  -0.000000   0.000077   0.000000  -0.005187
    212      -0.000534   0.023768   0.000002  -0.005201  -0.000001  -0.002513
    213      -0.008883   0.394044   0.000040  -0.085389  -0.000008  -0.039898
    214      -0.000431  -0.006367  -0.000001  -0.000626   0.000001  -0.011628
    215       0.002086  -0.097048  -0.000010   0.020853   0.000002   0.008986
    216       0.009030  -0.396923  -0.000040   0.086699   0.000008   0.036666
    217       0.007312  -0.319597  -0.000033   0.069908   0.000007   0.028966
    218       0.007390  -0.342604  -0.000035   0.072689   0.000007   0.023788
    219       0.009449  -0.412384  -0.000042   0.089937   0.000008   0.036220
    220      -0.008473   0.367829   0.000037  -0.080547  -0.000007  -0.034712
    221       0.004965  -0.202533  -0.000020   0.045020   0.000004   0.028837
    222      -0.000566  -0.006895  -0.000002   0.006954   0.000002  -0.163649
    223      -0.001100  -0.006707  -0.000002   0.008178   0.000002  -0.103214
    224       0.000188  -0.005206  -0.000001   0.002200   0.000001  -0.070804
    225       0.000628   0.001045   0.000001  -0.004523  -0.000002   0.080557
    226      -0.001002  -0.012196  -0.000002   0.010922   0.000002  -0.109923
    227       0.000379   0.006775  -0.000001  -0.003222   0.000001  -0.141782
    228      -0.000774   0.002347   0.000000   0.003963   0.000000  -0.000504
    229      -0.002341   0.001645   0.000000   0.011419   0.000001  -0.014448
    230       0.018238  -0.024586  -0.000002  -0.096227  -0.000008   0.057557
    231      -0.019043   0.026956   0.000002   0.099821   0.000008  -0.057748
    232      -0.004281  -0.004904  -0.000001   0.025455   0.000002  -0.008497
    233       0.003211  -0.004052  -0.000000  -0.016722  -0.000001   0.010024
    234      -0.000479   0.000050   0.000000   0.003659   0.000000  -0.007655
    235       0.001198   0.001633   0.000000  -0.008226  -0.000000   0.004588
    236      -0.000748  -0.001062  -0.000000   0.004427   0.000000   0.001493
    237       0.023024  -0.046762  -0.000005  -0.109195  -0.000007   0.067807
    238       0.021030  -0.024392  -0.000003  -0.104518  -0.000004   0.004998
    239      -0.003453  -0.011535  -0.000000   0.021092  -0.000001   0.046946
    240      -0.007841   0.019144   0.000002   0.035525   0.000002  -0.031529
    241       0.023120  -0.059151  -0.000006  -0.101586  -0.000006   0.100196
    242       0.015547  -0.019514  -0.000002  -0.079876  -0.000004   0.013377
    243      -0.002899   0.030038   0.000002   0.001932   0.000001  -0.076501
    244      -0.009184   0.009526   0.000001   0.045126   0.000001   0.002136
    245      -0.016162   0.016449   0.000002   0.079918   0.000002   0.004280
    246      -0.048752   0.047799   0.000007   0.236175   0.000004   0.012556
    247       0.104412  -0.099480  -0.000015  -0.497497  -0.000011  -0.025545
    248      -0.041689   0.038761   0.000006   0.197625   0.000006   0.009662
    249       0.053369  -0.048572  -0.000007  -0.243963  -0.000004  -0.013109
    250       0.084099  -0.080376  -0.000012  -0.405422  -0.000009  -0.020370
    251       0.073442  -0.071764  -0.000011  -0.361775  -0.000009  -0.018199
    252       0.020983  -0.006046  -0.000001  -0.028341   0.000009  -0.002580
    253      -0.018382  -0.005315  -0.000001  -0.019806  -0.000022   0.001459
    254      -0.036186   0.000717   0.000000   0.007448  -0.000029   0.003626
    255      -0.031031   0.003504   0.000001   0.020596  -0.000021   0.003940
    256       0.012685   0.004616   0.000001   0.020720   0.000015  -0.000309
    257      -0.035834  -0.001457   0.000000  -0.002431  -0.000029   0.002972
    258      -0.006134   0.004947   0.000001   0.017809  -0.000004  -0.000154
    259      -0.001495   0.001180   0.000000   0.004302  -0.000001  -0.000067
    260       0.001977   0.001889  -0.000000   0.006543  -0.000000   0.000140
    261       0.031811  -0.026655  -0.000003  -0.126263   0.000012  -0.006718
    262      -0.074598   0.017020   0.000005   0.085790  -0.000029   0.005637
    263       0.064728   0.005844  -0.000004   0.021124   0.000026  -0.000192
    264      -0.069375   0.033470   0.000005   0.161264  -0.000021   0.008505
    265      -0.086585   0.022891   0.000006   0.113605  -0.000033   0.006989
    266      -0.017179  -0.008706   0.000001  -0.038924  -0.000011  -0.001147
    267      -0.024627   0.028291   0.000002   0.133076  -0.000005   0.006309
    268       0.053756  -0.004855  -0.000003  -0.027633   0.000017  -0.001929
    269       0.000344   0.026151   0.000001   0.120773   0.000004   0.005471
    270      -0.219180  -0.039899   0.000005  -0.158299  -0.000056  -0.003369
    271      -0.071016  -0.013196   0.000001  -0.052441  -0.000017  -0.001097
    272       0.079026   0.014128  -0.000003   0.055616   0.000030   0.001118
    273       0.021319   0.004803   0.000000   0.019572   0.000000   0.000440
    274      -0.247465  -0.043968   0.000007  -0.173873  -0.000067  -0.003723
    275      -0.000647   0.001392   0.000002   0.006241  -0.000011   0.000106
    276      -0.024232  -0.000641   0.000008  -0.000351  -0.000054   0.000105
    277      -0.085319  -0.005909   0.000025  -0.017231  -0.000198   0.000080
    278      -0.043084  -0.000486   0.000015   0.002314  -0.000105   0.000273
    279       0.090675   0.004455  -0.000027   0.010330   0.000196  -0.000227
    280      -0.026323  -0.000156   0.000009   0.002319  -0.000057   0.000273
    281      -0.049670  -0.003878   0.000013  -0.012523  -0.000100  -0.000188
    282      -0.006925  -0.000577  -0.000001  -0.001783   0.000016   0.000097
    283       0.007834   0.000505   0.000001   0.001448  -0.000022  -0.000081
    284       0.002139  -0.000032  -0.000001  -0.000164   0.000006   0.000068
    285      -0.045851   0.004818   0.000022   0.026203  -0.000148   0.000744
    286       0.016120   0.002523   0.000002   0.009985  -0.000041   0.000213
    287       0.142348   0.007457  -0.000017   0.020598  -0.000029   0.000176
    288      -0.015933  -0.003295  -0.000003  -0.013413   0.000046  -0.000274
    289      -0.088371   0.001783   0.000025   0.016356  -0.000121   0.000589
    290      -0.013167  -0.008211  -0.000014  -0.035926   0.000144  -0.000802
    291      -0.029730  -0.008563  -0.000011  -0.035935   0.000132  -0.000756
    292       0.123742   0.008612  -0.000010   0.027583  -0.000069   0.000381
    293       0.006983   0.001620   0.000002   0.006685  -0.000025   0.000141
    294       0.256242   0.012547  -0.000040   0.033183  -0.000015   0.000190
    295      -0.155405  -0.007692   0.000024  -0.020458   0.000054  -0.000115
    296       0.480514   0.023388  -0.000076   0.061633   0.000102   0.000349
    297      -0.354357  -0.017360   0.000058  -0.045929  -0.000065  -0.000267
    298      -0.399966  -0.019292   0.000061  -0.050611   0.000014  -0.000293
    299       0.199975   0.009775  -0.000033   0.025815   0.000049   0.000148
    300      -0.026426  -0.001247   0.000000  -0.003213   0.000116  -0.000006
    301       0.034266   0.001700  -0.000018   0.004516   0.000283   0.000052
    302       0.022318   0.001016  -0.000000   0.002549  -0.000059   0.000001
    303       0.042737   0.002145  -0.000009   0.005765  -0.000048   0.000058
    304       0.010059   0.000490  -0.000004   0.001281   0.000040   0.000012
    305      -0.000091  -0.000016  -0.000010  -0.000099   0.000279   0.000008
    306       0.016115   0.000561  -0.000011   0.001054   0.000702  -0.000018
    307       0.001223   0.000047  -0.000004   0.000099   0.000124  -0.000000
    308      -0.000979  -0.000019   0.000002   0.000003  -0.000082   0.000003
    309      -0.095924  -0.004481   0.000017  -0.011446  -0.000367  -0.000059
    310       0.069218   0.003255   0.000002   0.008363   0.000269   0.000044
    311      -0.085202  -0.003961   0.000039  -0.010071  -0.000277  -0.000051
    312       0.160159   0.007447  -0.000043   0.018950   0.000682   0.000093
    313      -0.017524  -0.000820  -0.000007  -0.002109  -0.000117  -0.000009
    314      -0.109764  -0.005100   0.000033  -0.012968  -0.000471  -0.000063
    315       0.131939   0.006146  -0.000018   0.015670   0.000607   0.000076
    316       0.047261   0.002219   0.000006   0.005697   0.000243   0.000029
    317       0.082887   0.003841  -0.000027   0.009749   0.000367   0.000048
    318       0.001436   0.000077  -0.000135   0.000204   0.003619   0.000000
    319      -0.003694  -0.000207   0.000134  -0.000583  -0.002763  -0.000006
    320       0.000498   0.000024   0.000078   0.000071  -0.002060   0.000002
    321       0.003654   0.000177  -0.000180   0.000449   0.003766   0.000000
    322       0.000712   0.000010  -0.000040  -0.000023   0.000603  -0.000004
    323       0.001871   0.000121  -0.000143   0.000356   0.003318   0.000006
    324      -0.009439  -0.000377  -0.000187  -0.000889   0.000230  -0.000002
    325      -0.002038  -0.000079  -0.000026  -0.000176   0.000067   0.000001
    326      -0.007165  -0.000272  -0.000167  -0.000622   0.000223  -0.000001
    327      -0.009100  -0.000354  -0.000142  -0.000813   0.000073  -0.000001
    328       0.006621   0.000259   0.000182   0.000610  -0.000320   0.000002
    329       0.005037   0.000189   0.000078   0.000421  -0.000055  -0.000000
    330      -0.002970  -0.000160   0.000145  -0.000437  -0.000632  -0.000003
    331      -0.001230  -0.000064   0.000036  -0.000173  -0.000227  -0.000001
    332       0.000818   0.000044  -0.000041   0.000122   0.000261   0.000001
    333       0.010270   0.000532  -0.000044   0.001441  -0.003589   0.000008
    334      -0.007143  -0.000341   0.000520  -0.000867   0.000394  -0.000004
    335      -0.001386  -0.000029   0.000737   0.000006  -0.002816   0.000002
    336      -0.010711  -0.000553  -0.000092  -0.001495   0.003057  -0.000008
    337       0.003033   0.000123  -0.000473   0.000267   0.001643   0.000000
    338       0.008275   0.000446   0.000361   0.001245  -0.003763   0.000008
    339      -0.012460  -0.000627   0.000173  -0.001665   0.002492  -0.000009
    340      -0.012339  -0.000607   0.000594  -0.001579   0.001394  -0.000008
    341      -0.002606  -0.000143  -0.000296  -0.000405   0.001327  -0.000001
    342      -0.001665  -0.000068  -0.000128  -0.000168  -0.015457   0.000001
    343       0.000650   0.000028   0.000302   0.000076   0.007106  -0.000001
    344       0.001118   0.000044   0.000044   0.000103   0.010849  -0.000000
    345      -0.001577  -0.000065  -0.000508  -0.000164  -0.014416   0.000001
    346      -0.000300  -0.000011  -0.000485  -0.000028  -0.004594  -0.000000
    347      -0.001194  -0.000049  -0.000052  -0.000120  -0.011175   0.000001
    348       0.000892   0.000063  -0.000951   0.000163  -0.004438   0.000001
    349       0.000632   0.000037  -0.000470   0.000097  -0.001458   0.000001
    350       0.000231   0.000027  -0.000582   0.000070  -0.003692   0.000000
    351       0.000830   0.000060  -0.000904   0.000156  -0.004530   0.000001
    352       0.000089  -0.000008   0.000485  -0.000023   0.002319  -0.000001
    353      -0.000703  -0.000046   0.000584  -0.000119   0.003195  -0.000001
    354       0.001028   0.000043   0.000237   0.000113   0.000051   0.000000
    355       0.000804   0.000034   0.000207   0.000089  -0.000196  -0.000000
    356      -0.000451  -0.000020   0.000159  -0.000049  -0.001026  -0.000000
    357      -0.003378  -0.000150   0.001901  -0.000378   0.000304  -0.000003
    358       0.000534   0.000023   0.004965   0.000082  -0.024698   0.000001
    359      -0.000214  -0.000012   0.011160   0.000023  -0.051220   0.000003
    360       0.002802   0.000125  -0.002636   0.000309   0.003639   0.000002
    361       0.001072   0.000048  -0.008161   0.000086   0.035993  -0.000001
    362      -0.002964  -0.000133   0.007874  -0.000304  -0.028128  -0.000001
    363       0.002357   0.000105  -0.003509   0.000256   0.008601   0.000001
    364       0.003644   0.000160   0.004503   0.000432  -0.030688   0.000004
    365       0.001142   0.000052  -0.004737   0.000112   0.017520   0.000000
    366      -0.001416  -0.000058  -0.002518  -0.000157   0.003994  -0.000002
    367      -0.000122  -0.000007   0.000587  -0.000015  -0.003024  -0.000001
    368       0.002345   0.000094   0.004808   0.000259  -0.008859   0.000002
    369       0.001713   0.000069   0.002877   0.000188  -0.003096   0.000002
    370      -0.001061  -0.000043  -0.003429  -0.000117   0.009953  -0.000002
    371       0.001587   0.000063   0.003293   0.000174  -0.005921   0.000002
    372       0.000518   0.000029   0.003111   0.000080  -0.054083   0.000002
    373      -0.000383  -0.000019  -0.003601  -0.000049   0.027079  -0.000002
    374      -0.000140  -0.000005  -0.003670  -0.000011   0.006048  -0.000000
    375       0.000347   0.000019  -0.000157   0.000051  -0.023438   0.000001
    376       0.000413   0.000022   0.001639   0.000061  -0.031906   0.000001
    377      -0.000280  -0.000018  -0.000034  -0.000045   0.029108  -0.000001
    378       0.000131   0.000008  -0.011817   0.000013   0.043911  -0.000000
    379      -0.000189  -0.000011   0.018394  -0.000018  -0.061511  -0.000001
    380      -0.000167  -0.000009   0.011685  -0.000016  -0.035882  -0.000001
    381      -0.000076  -0.000001  -0.016179  -0.000008   0.015950  -0.000001
    382      -0.000158  -0.000002  -0.032878  -0.000015  -0.005334  -0.000002
    383       0.000062   0.000001   0.010617   0.000008  -0.035322  -0.000001
    384       0.000119   0.000001   0.022595   0.000010   0.008648   0.000001
    385      -0.000092  -0.000002  -0.013798  -0.000009  -0.008984  -0.000001
    386       0.000069   0.000001   0.008750   0.000007   0.017019  -0.000000
    387       0.000247  -0.000005   0.101728   0.000029  -0.492430   0.000001
    388      -0.000055   0.000002  -0.025488  -0.000007   0.110215  -0.000001
    389      -0.000107   0.000003  -0.060921  -0.000012   0.229050  -0.000001
    390       0.000168  -0.000005   0.095801   0.000019  -0.303937   0.000000
    391       0.000169  -0.000005   0.085694   0.000020  -0.410447   0.000001
    392       0.000154  -0.000004   0.079087   0.000017  -0.187984  -0.000000
    393      -0.000004   0.000008  -0.083796  -0.000000  -0.026153  -0.000000
    394       0.000008   0.000000   0.006231   0.000001  -0.012938  -0.000000
    395      -0.000026   0.000010  -0.129787  -0.000002  -0.019635  -0.000000
    396       0.000102   0.000009  -0.045878   0.000010  -0.105924   0.000000
    397      -0.000066   0.000002   0.023063  -0.000011   0.104280  -0.000000
    398      -0.000255  -0.000020   0.119098  -0.000027   0.282586  -0.000002
    399       0.000106   0.000004  -0.044441   0.000014  -0.146753   0.000001
    400      -0.000200  -0.000012   0.091023  -0.000022   0.216240  -0.000000
    401       0.000262   0.000018  -0.127348   0.000029  -0.272022   0.000000
    402       0.000207   0.000019  -0.102873   0.000020  -0.204691   0.000000
    403       0.000164   0.000012  -0.076986   0.000018  -0.164631   0.000001
    404       0.000215   0.000016  -0.107171   0.000023  -0.214922   0.000000
    405       0.000093  -0.000020   0.241530   0.000008   0.007782  -0.000000
    406      -0.000016   0.000006  -0.040950  -0.000004   0.018438  -0.000000
    407       0.000128  -0.000029   0.335237   0.000012   0.001944  -0.000000
    408      -0.000014  -0.000003   0.010283  -0.000000   0.007644  -0.000000
    409      -0.000176   0.000036  -0.421086  -0.000017   0.014431   0.000000
    410      -0.000175   0.000034  -0.416936  -0.000016   0.014847  -0.000000
    411      -0.000739  -0.000031  -0.013594  -0.000076   0.021151  -0.000002
    412       0.002030   0.000092  -0.016475   0.000213   0.022704   0.000002
    413      -0.001005  -0.000045  -0.003611  -0.000104   0.006811  -0.000002
    414       0.001970   0.000089  -0.021536   0.000204   0.036292   0.000002
    415      -0.001509  -0.000067   0.011088  -0.000155  -0.022341  -0.000003
    416      -0.000017  -0.000004   0.010990  -0.000004  -0.012622  -0.000000
    417      -0.000158  -0.000008   0.008102  -0.000015  -0.017125  -0.000000
    418      -0.001936  -0.000087   0.014589  -0.000199  -0.029451  -0.000003
    419      -0.002539  -0.000114   0.001966  -0.000264  -0.000945  -0.000004
    420       0.000088  -0.003785  -0.000000   0.000897   0.000000  -0.011601
    421      -0.000029  -0.000063  -0.000000   0.000213  -0.000000  -0.012421
    422       0.000011   0.001369  -0.000000  -0.000598   0.000000   0.019162
                318        319        320        321        322        323    
      0      -0.000049   0.000084   0.000002   0.000459  -0.000005  -0.000001
      1       0.000035  -0.000059  -0.000002  -0.000282   0.000003   0.000000
      2      -0.000014   0.000029   0.000001   0.000258  -0.000003  -0.000000
      3       0.000366  -0.000631  -0.000017  -0.003494   0.000037   0.000008
      4      -0.000352   0.000590   0.000015   0.003054  -0.000032  -0.000007
      5       0.000296  -0.000515  -0.000013  -0.002923   0.000031   0.000007
      6      -0.000604   0.000997   0.000026   0.004819  -0.000048  -0.000009
      7       0.000283  -0.000458  -0.000012  -0.002049   0.000020   0.000004
      8      -0.000619   0.001036   0.000028   0.005235  -0.000053  -0.000010
      9       0.000167  -0.000273  -0.000007  -0.001269   0.000013   0.000002
     10      -0.000110   0.000179   0.000004   0.000849  -0.000009  -0.000002
     11       0.000017  -0.000031  -0.000000  -0.000202   0.000002   0.000001
     12       0.000144  -0.000237  -0.000006  -0.001132   0.000011   0.000002
     13      -0.000054   0.000097   0.000002   0.000655  -0.000008  -0.000004
     14      -0.000068   0.000104   0.000003   0.000365  -0.000003   0.000001
     15       0.000160  -0.000253  -0.000007  -0.001042   0.000010   0.000001
     16       0.000323  -0.000539  -0.000014  -0.002695   0.000027   0.000006
     17       0.000543  -0.000886  -0.000023  -0.004054   0.000040   0.000007
     18       0.000020  -0.000034  -0.000001  -0.000172   0.000002   0.000001
     19      -0.000153   0.000256   0.000006   0.001275  -0.000013  -0.000003
     20      -0.000184   0.000297   0.000008   0.001353  -0.000013  -0.000002
     21       0.000179  -0.000295  -0.000008  -0.001421   0.000014   0.000003
     22      -0.000123   0.000207   0.000005   0.001035  -0.000011  -0.000002
     23       0.000018  -0.000042  -0.000001  -0.000416   0.000005   0.000002
     24       0.000015   0.000034   0.000001   0.001093  -0.000014  -0.000005
     25       0.000557  -0.000932  -0.000025  -0.004813   0.000050   0.000011
     26      -0.000236   0.000392   0.000010   0.002024  -0.000021  -0.000005
     27       0.001024  -0.001579  -0.000040  -0.006116   0.000058   0.000009
     28       0.000583  -0.000914  -0.000023  -0.003838   0.000037   0.000007
     29      -0.000728   0.001141   0.000029   0.004736  -0.000046  -0.000008
     30      -0.000224   0.000362   0.000009   0.001634  -0.000016  -0.000003
     31      -0.000117   0.000211   0.000005   0.001375  -0.000015  -0.000004
     32      -0.000335   0.000566   0.000015   0.002979  -0.000031  -0.000006
     33      -0.000388   0.000644   0.000017   0.003333  -0.000034  -0.000008
     34      -0.000784   0.001282   0.000033   0.006117  -0.000062  -0.000013
     35       0.000590  -0.000979  -0.000026  -0.004875   0.000050   0.000011
     36       0.000188  -0.000294  -0.000008  -0.001490   0.000016   0.000004
     37      -0.000052   0.000088   0.000002   0.000509  -0.000006  -0.000001
     38      -0.000168   0.000277   0.000007   0.001253  -0.000012  -0.000002
     39      -0.000135   0.000214   0.000006   0.000912  -0.000009  -0.000002
     40      -0.000346   0.000513   0.000013   0.001581  -0.000013  -0.000001
     41       0.000761  -0.001252  -0.000033  -0.005838   0.000058   0.000012
     42       0.000419  -0.000626  -0.000016  -0.002486   0.000025   0.000005
     43      -0.000450   0.000604   0.000015   0.001204  -0.000008   0.000000
     44      -0.000069   0.000113   0.000003   0.000052   0.000002   0.000002
     45       0.000065  -0.000093  -0.000002  -0.000269   0.000003   0.000001
     46       0.000732  -0.001177  -0.000031  -0.005250   0.000053   0.000012
     47      -0.000647   0.000886   0.000021   0.001139  -0.000001   0.000008
     48       0.004968  -0.008013  -0.000207  -0.035522   0.000351   0.000066
     49       0.000776  -0.001243  -0.000032  -0.004587   0.000042   0.000006
     50      -0.005604   0.009366   0.000243   0.044806  -0.000452  -0.000088
     51       0.002916  -0.004881  -0.000125  -0.022040   0.000220   0.000043
     52      -0.001357   0.002062   0.000051   0.005721  -0.000046  -0.000003
     53      -0.000713   0.000607   0.000012  -0.005087   0.000074   0.000027
     54      -0.003444   0.004636   0.000116   0.010512  -0.000080  -0.000007
     55      -0.000260   0.000085   0.000001  -0.002270   0.000027   0.000006
     56       0.004825  -0.005343  -0.000125   0.008960  -0.000186  -0.000085
     57      -0.000916   0.000037   0.000001  -0.010347   0.000126   0.000032
     58      -0.006231   0.009313   0.000236   0.032268  -0.000298  -0.000048
     59      -0.003930   0.006432   0.000163   0.025375  -0.000237  -0.000033
     60       0.003745  -0.004219  -0.000102   0.002554  -0.000084  -0.000043
     61      -0.011251   0.012349   0.000284  -0.022200   0.000432   0.000180
     62      -0.005549   0.005601   0.000134  -0.007782   0.000151   0.000045
     63      -0.007936   0.008972   0.000218  -0.004565   0.000180   0.000114
     64      -0.008834   0.011318   0.000268  -0.003528   0.000221   0.000160
     65      -0.035305   0.041761   0.001009  -0.013397   0.000746   0.000474
     66      -0.013778   0.016705   0.000407  -0.004169   0.000300   0.000195
     67       0.003138  -0.006592  -0.000143   0.002656  -0.000213  -0.000225
     68      -0.005534   0.004879   0.000128  -0.001287   0.000038  -0.000023
     69       0.006771  -0.009683  -0.000227   0.002965  -0.000238  -0.000227
     70      -0.001230   0.007637   0.000150  -0.001595   0.000314   0.000400
     71       0.006590   0.004559   0.000025  -0.000319   0.000343   0.000462
     72      -0.011849   0.015345   0.000358  -0.003297   0.000257   0.000155
     73      -0.025939   0.024907   0.000650  -0.006124   0.000303   0.000073
     74      -0.006614   0.010985   0.000224  -0.002072   0.000141   0.000017
     75      -0.003502  -0.014302  -0.000236   0.001865  -0.000675  -0.000826
     76      -0.002420  -0.021476  -0.000361   0.003360  -0.000825  -0.000837
     77      -0.003275  -0.001371   0.000025   0.000050   0.000000   0.000125
     78       0.014329   0.013652   0.000022  -0.001082   0.000577   0.000761
     79      -0.036312  -0.030962  -0.000199   0.001934  -0.002176  -0.003202
     80      -0.022520  -0.017951  -0.000115   0.000955  -0.001238  -0.001642
     81       0.018609   0.015022   0.000279  -0.000809   0.001644   0.002236
     82      -0.004622  -0.002601   0.000105  -0.000038   0.000597   0.001624
     83       0.003274   0.002024   0.000083  -0.000009   0.000358   0.000378
     84      -0.010009  -0.008308  -0.000111   0.000493  -0.000921  -0.001644
     85      -0.000790  -0.000431  -0.000772   0.000012  -0.003747  -0.007163
     86      -0.002508  -0.002301  -0.000509   0.000145  -0.002489  -0.004626
     87       0.001089   0.000582   0.000255   0.000006   0.001345   0.002744
     88      -0.033310  -0.024543   0.000006   0.001077  -0.001082  -0.000902
     89       0.012213   0.009205  -0.000174  -0.000446  -0.000386  -0.001074
     90       0.001200   0.001086  -0.000447  -0.000098  -0.001373  -0.001706
     91       0.010768   0.007731   0.002175  -0.000227   0.009935   0.016702
     92      -0.009832  -0.007047  -0.000577   0.000248  -0.004572  -0.009971
     93      -0.000859  -0.001144   0.001146   0.000329   0.012605   0.033814
     94      -0.003435  -0.003699   0.004869   0.000667   0.023858   0.048212
     95      -0.000951  -0.001035   0.001636   0.000184   0.007006   0.012295
     96      -0.001748  -0.002072   0.009392   0.000402   0.021237   0.008815
     97      -0.000130  -0.000067  -0.000543  -0.000024  -0.001890  -0.002501
     98      -0.000020  -0.000155   0.000898   0.000092   0.004542   0.009049
     99       0.000340   0.000562  -0.003282  -0.000166  -0.009324  -0.006003
    100      -0.000156  -0.000124   0.000199   0.000042   0.002312   0.004220
    101       0.000495   0.000446  -0.000248  -0.000069  -0.002384  -0.005157
    102      -0.002865  -0.002764   0.004086   0.000392   0.013995   0.019408
    103      -0.002452  -0.002345   0.002470   0.000313   0.009595   0.018230
    104       0.002371   0.002312  -0.002539  -0.000328  -0.010479  -0.019370
    105       0.000214  -0.000550   0.018071   0.000357   0.035316  -0.020028
    106       0.000235   0.000517  -0.007972  -0.000187  -0.015728   0.004412
    107      -0.000198  -0.000351   0.004677   0.000112   0.009164  -0.002443
    108      -0.000168  -0.000344   0.005375   0.000122   0.010773  -0.004563
    109      -0.000041  -0.000143   0.002870   0.000044   0.003554  -0.000660
    110       0.000020   0.000088  -0.001953  -0.000031  -0.002717   0.000964
    111      -0.000007  -0.000219  -0.000589   0.000265   0.023778  -0.009397
    112      -0.000005   0.000002  -0.000975   0.000021   0.001823  -0.000627
    113      -0.000021  -0.000015   0.000616  -0.000017  -0.001612   0.000644
    114       0.000213   0.000045   0.005698  -0.000008   0.001023  -0.002732
    115      -0.000043   0.000006  -0.001390  -0.000007  -0.001017   0.000746
    116       0.000014   0.000009   0.000026   0.000004   0.000460  -0.000485
    117       0.000079  -0.000180   0.004688   0.000145   0.013571  -0.006155
    118       0.000312  -0.000421   0.016782   0.000310   0.030794  -0.017029
    119      -0.000210   0.000328  -0.012486  -0.000223  -0.022072   0.012059
    120      -0.000644   0.000207  -0.037916   0.000234   0.014883   0.003901
    121       0.000106  -0.000011   0.005818  -0.000052  -0.003645   0.000062
    122      -0.000041   0.000002  -0.002371   0.000025   0.001726   0.000112
    123      -0.000216   0.000089  -0.012782   0.000058   0.003225   0.001226
    124      -0.000084   0.000012  -0.004597   0.000037   0.002512   0.000530
    125       0.000057  -0.000010   0.003185  -0.000025  -0.001663  -0.000352
    126      -0.000169   0.000045  -0.008792   0.000034   0.001169   0.005429
    127      -0.000051   0.000013  -0.002591   0.000009   0.000252   0.001894
    128       0.000035  -0.000010   0.001795  -0.000006  -0.000136  -0.001276
    129      -0.000104   0.000044  -0.005510   0.000009  -0.000080   0.001022
    130      -0.000077   0.000029  -0.004462   0.000022   0.001285   0.000022
    131      -0.000130   0.000043  -0.007781   0.000054   0.003812  -0.001261
    132       0.000051  -0.000019   0.003137  -0.000021  -0.001507   0.000473
    133      -0.000579   0.000187  -0.032850   0.000175   0.010238   0.005685
    134      -0.000088   0.000040  -0.006520   0.000069   0.005988  -0.007495
    135       0.000002  -0.000001  -0.000088   0.000007   0.000736  -0.001140
    136       0.000095  -0.000029   0.004985  -0.000017  -0.000587  -0.001910
    137      -0.000193   0.000060  -0.010281   0.000043   0.001985   0.002451
    138      -0.000456   0.000186  -0.029731   0.000233   0.018266  -0.016045
    139      -0.000109   0.000042  -0.006746   0.000048   0.003563  -0.002663
    140       0.000193  -0.000080   0.012649  -0.000099  -0.007785   0.006914
    141      -0.000105   0.000041  -0.006581   0.000047   0.003519  -0.002711
    142       0.000158  -0.000061   0.009804  -0.000068  -0.005089   0.003747
    143       0.000022  -0.000007   0.001151  -0.000004  -0.000202  -0.000215
    144       0.000048  -0.000020   0.003088  -0.000022  -0.001682   0.001307
    145      -0.000095   0.000039  -0.006211   0.000047   0.003634  -0.002976
    146       0.000015  -0.000007   0.001002  -0.000007  -0.000598   0.000454
    147       0.000012  -0.000005   0.000790  -0.000006  -0.000480   0.000395
    148       0.000004  -0.000001   0.000198  -0.000001  -0.000082   0.000058
    149      -0.000028   0.000011  -0.001789   0.000014   0.001024  -0.000805
    150       0.000079  -0.000021   0.003936  -0.000022  -0.001463   0.000839
    151       0.000036  -0.000011   0.001949  -0.000012  -0.000827   0.000529
    152      -0.000006   0.000002  -0.000311   0.000002   0.000119  -0.000065
    153       0.000010  -0.000004   0.000565  -0.000003  -0.000228   0.000137
    154       0.000009  -0.000002   0.000457  -0.000003  -0.000171   0.000099
    155       0.000021  -0.000007   0.001065  -0.000005  -0.000362   0.000179
    156      -0.000003   0.000001  -0.000195   0.000001   0.000110  -0.000082
    157      -0.000003   0.000001  -0.000121   0.000000   0.000021   0.000002
    158      -0.000010   0.000001  -0.000358   0.000002   0.000037   0.000036
    159       0.000039  -0.000011   0.001883  -0.000010  -0.000658   0.000349
    160      -0.000013   0.000005  -0.000704   0.000004   0.000257  -0.000142
    161       0.000012  -0.000004   0.000561  -0.000002  -0.000164   0.000066
    162      -0.000006   0.000002  -0.000345   0.000002   0.000149  -0.000091
    163       0.000001   0.000000   0.000028  -0.000000  -0.000018   0.000013
    164       0.000001  -0.000002   0.000126  -0.000000  -0.000060   0.000036
    165       0.000045  -0.000016   0.002575  -0.000016  -0.001047   0.000621
    166       0.000001  -0.000006   0.000422  -0.000003  -0.000322   0.000245
    167      -0.000036   0.000023  -0.002695   0.000018   0.001353  -0.000898
    168      -0.000118   0.000046  -0.007356   0.000051   0.003832  -0.002824
    169       0.000058  -0.000022   0.003551  -0.000023  -0.001715   0.001130
    170       0.000342  -0.000135   0.021384  -0.000150  -0.011278   0.008427
    171       0.001124  -0.001902  -0.000050  -0.009956   0.000103   0.000022
    172      -0.000591   0.000985   0.000025   0.004879  -0.000050  -0.000010
    173       0.001225  -0.002086  -0.000055  -0.011159   0.000116   0.000026
    174      -0.000600   0.001018   0.000027   0.005376  -0.000056  -0.000012
    175       0.000289  -0.000487  -0.000013  -0.002530   0.000026   0.000006
    176      -0.000652   0.001104   0.000029   0.005802  -0.000060  -0.000013
    177      -0.000877   0.001500   0.000040   0.008423  -0.000091  -0.000034
    178      -0.000441   0.000751   0.000020   0.004160  -0.000045  -0.000016
    179       0.000626  -0.000980  -0.000024  -0.003773   0.000034   0.000002
    180      -0.000976   0.001530   0.000038   0.005632  -0.000048   0.000010
    181       0.000586  -0.001008  -0.000028  -0.006028   0.000067   0.000033
    182       0.000172  -0.000313  -0.000008  -0.002229   0.000026   0.000017
    183      -0.000658   0.001097   0.000029   0.005462  -0.000055  -0.000011
    184       0.000267  -0.000542  -0.000016  -0.004853   0.000060   0.000039
    185       0.000342  -0.000490  -0.000011  -0.000587  -0.000003  -0.000023
    186      -0.002608   0.004328   0.000113   0.020959  -0.000210  -0.000039
    187       0.000744  -0.001283  -0.000035  -0.007198   0.000076   0.000018
    188      -0.000088   0.000189   0.000006   0.001808  -0.000022  -0.000007
    189       0.000074  -0.000156  -0.000005  -0.001065   0.000011   0.000002
    190      -0.000515   0.000862   0.000022   0.004465  -0.000046  -0.000011
    191      -0.001481   0.002536   0.000067   0.013762  -0.000144  -0.000032
    192      -0.000203   0.000342   0.000009   0.001683  -0.000017  -0.000003
    193       0.001408  -0.002364  -0.000063  -0.011659   0.000117   0.000021
    194       0.001615  -0.002630  -0.000068  -0.011914   0.000116   0.000020
    195       0.004345  -0.006790  -0.000175  -0.028005   0.000271   0.000050
    196      -0.011713   0.018401   0.000474   0.077720  -0.000758  -0.000146
    197      -0.001791   0.002479   0.000061   0.004541  -0.000021   0.000016
    198      -0.013163   0.020543   0.000528   0.084185  -0.000810  -0.000146
    199      -0.009095   0.014186   0.000365   0.057954  -0.000557  -0.000099
    200       0.008644  -0.013249  -0.000339  -0.049610   0.000457   0.000064
    201      -0.005815   0.008685   0.000220   0.028389  -0.000243  -0.000017
    202       0.010601  -0.016490  -0.000423  -0.066253   0.000631   0.000107
    203       0.004331  -0.006834  -0.000176  -0.029179   0.000285   0.000055
    204      -0.001158   0.001888   0.000049   0.009094  -0.000092  -0.000019
    205       0.004479  -0.007375  -0.000193  -0.036057   0.000367   0.000077
    206      -0.007751   0.012769   0.000333   0.062362  -0.000635  -0.000133
    207       0.005674  -0.009461  -0.000248  -0.048606   0.000504   0.000112
    208       0.006422  -0.010545  -0.000275  -0.050970   0.000518   0.000108
    209       0.000900  -0.001460  -0.000038  -0.006590   0.000065   0.000013
    210      -0.001270   0.002085   0.000055   0.010414  -0.000107  -0.000023
    211       0.000309  -0.000464  -0.000012  -0.001556   0.000014   0.000001
    212       0.000149  -0.000231  -0.000006  -0.001149   0.000012   0.000003
    213       0.001175  -0.001891  -0.000051  -0.012274   0.000140   0.000041
    214       0.005561  -0.007605  -0.000190  -0.016899   0.000118  -0.000000
    215       0.000420  -0.000471  -0.000011   0.001391  -0.000026  -0.000011
    216      -0.002730   0.004161   0.000109   0.020163  -0.000213  -0.000056
    217      -0.002586   0.003868   0.000101   0.017289  -0.000179  -0.000044
    218       0.002883  -0.003795  -0.000092  -0.002617  -0.000022  -0.000032
    219      -0.002984   0.004477   0.000117   0.020666  -0.000216  -0.000055
    220       0.003263  -0.004799  -0.000125  -0.019832   0.000200   0.000047
    221      -0.004020   0.005548   0.000140   0.015070  -0.000125  -0.000015
    222      -0.000402   0.001382   0.000041   0.019127  -0.000241  -0.000088
    223       0.000738  -0.001353  -0.000037  -0.007861   0.000076   0.000007
    224      -0.001517   0.003254   0.000090   0.027799  -0.000321  -0.000093
    225       0.000892  -0.001749  -0.000047  -0.013196   0.000153   0.000048
    226      -0.002881   0.005180   0.000137   0.031873  -0.000351  -0.000095
    227       0.003019  -0.004197  -0.000103  -0.006326   0.000014  -0.000036
    228      -0.004640   0.008091   0.000211   0.042209  -0.000434  -0.000089
    229      -0.002177   0.002375   0.000054  -0.004861   0.000093   0.000042
    230       0.061854  -0.101256  -0.002614  -0.457163   0.004537   0.000850
    231      -0.062107   0.100650   0.002594   0.442950  -0.004365  -0.000803
    232      -0.014175   0.023761   0.000613   0.111163  -0.001110  -0.000207
    233       0.009187  -0.014563  -0.000374  -0.060024   0.000580   0.000101
    234      -0.006149   0.010117   0.000254   0.037902  -0.000346  -0.000044
    235       0.006525  -0.009314  -0.000228  -0.017584   0.000097  -0.000028
    236       0.000142  -0.001285  -0.000038  -0.018506   0.000220   0.000060
    237       0.061353  -0.089429  -0.002268  -0.292035   0.002638   0.000393
    238       0.032255  -0.036458  -0.000905  -0.017842  -0.000166  -0.000167
    239       0.014753  -0.031897  -0.000833  -0.208234   0.002224   0.000485
    240      -0.022790   0.034868   0.000887   0.130226  -0.001234  -0.000214
    241       0.065649  -0.104308  -0.002650  -0.413351   0.003971   0.000702
    242       0.035173  -0.043862  -0.001100  -0.070808   0.000393  -0.000061
    243      -0.024888   0.051938   0.001334   0.307991  -0.003230  -0.000683
    244      -0.010359   0.010215   0.000248  -0.014735   0.000287   0.000107
    245      -0.018517   0.018156   0.000437  -0.031143   0.000578   0.000215
    246      -0.030434   0.030444   0.000706  -0.066984   0.001132   0.000338
    247       0.084818  -0.094342  -0.002184   0.150638  -0.003096  -0.001367
    248      -0.044270   0.052115   0.001206  -0.066963   0.001590   0.000841
    249       0.027381  -0.029694  -0.000673   0.062907  -0.001145  -0.000449
    250       0.068829  -0.075237  -0.001744   0.126359  -0.002513  -0.001052
    251       0.072465  -0.079968  -0.001862   0.125952  -0.002597  -0.001136
    252      -0.060381   0.065519   0.001630  -0.012814   0.000914   0.000464
    253       0.177872  -0.212202  -0.005111   0.073784  -0.003908  -0.002497
    254       0.228037  -0.266766  -0.006469   0.083242  -0.004646  -0.002851
    255       0.153948  -0.176799  -0.004322   0.046242  -0.002916  -0.001811
    256      -0.124809   0.147456   0.003552  -0.056665   0.002723   0.001638
    257       0.221881  -0.256540  -0.006237   0.084739  -0.004462  -0.002667
    258       0.028822  -0.024642  -0.000637   0.010478  -0.000105   0.000392
    259       0.009964  -0.009256  -0.000238   0.003992  -0.000088   0.000066
    260       0.017396  -0.025507  -0.000580   0.008425  -0.000548  -0.000407
    261      -0.168031   0.206905   0.004941  -0.045549   0.003405   0.002041
    262       0.180783  -0.167135  -0.004487   0.042081  -0.002225  -0.000878
    263      -0.057289  -0.003979   0.000548  -0.006042  -0.000886  -0.001290
    264       0.215031  -0.244164  -0.006019   0.053730  -0.003830  -0.002192
    265       0.216963  -0.206619  -0.005413   0.051068  -0.002554  -0.000711
    266       0.007396   0.029244   0.000376  -0.001385   0.000947   0.001069
    267       0.133835  -0.182235  -0.004171   0.036554  -0.003047  -0.001891
    268      -0.068178   0.041974   0.001355  -0.011481   0.000182  -0.000302
    269       0.103917  -0.166303  -0.003628   0.032116  -0.003097  -0.002197
    270       0.023184   0.168337   0.002813  -0.024910   0.006863   0.007597
    271       0.006076   0.051640   0.000874  -0.007523   0.002059   0.002228
    272      -0.028851  -0.079868  -0.001251   0.010883  -0.004609  -0.006741
    273       0.004253  -0.009453  -0.000235   0.001264  -0.000354  -0.000418
    274       0.031048   0.202539   0.003350  -0.030795   0.008453   0.009612
    275       0.014174   0.022004   0.000256  -0.003647   0.001249   0.001665
    276       0.085518   0.068919   0.000215  -0.003863   0.003850   0.004905
    277       0.305590   0.264427   0.001920  -0.017102   0.018181   0.025106
    278       0.167208   0.130135   0.000347  -0.006664   0.007139   0.008612
    279      -0.311553  -0.259404  -0.001199   0.015488  -0.015565  -0.020445
    280       0.099994   0.073047  -0.000088  -0.003209   0.003403   0.004058
    281       0.142409   0.134500   0.001100  -0.009903   0.008643   0.011321
    282      -0.024707  -0.022577  -0.000034   0.001165  -0.000294   0.000985
    283       0.030566   0.027777   0.000310  -0.001578   0.001729   0.001459
    284      -0.003094  -0.003316   0.000342   0.000034   0.002356   0.005721
    285       0.284451   0.210757  -0.001006  -0.009537   0.004561  -0.001332
    286       0.073345   0.053783   0.000613  -0.002354   0.005452   0.008034
    287       0.028307   0.017822   0.004109  -0.000304   0.021117   0.040481
    288      -0.081804  -0.058792  -0.000549   0.002435  -0.005720  -0.008833
    289       0.244538   0.182684  -0.002423  -0.008455  -0.003791  -0.016486
    290      -0.260257  -0.189106  -0.000748   0.008079  -0.013133  -0.017984
    291      -0.236366  -0.170607  -0.001066   0.007118  -0.013871  -0.020338
    292       0.109802   0.078563   0.003657  -0.003089   0.021699   0.038703
    293       0.044525   0.032309   0.000315  -0.001371   0.003175   0.004913
    294       0.050075   0.035888   0.005832  -0.001190   0.030540   0.054573
    295      -0.029501  -0.020846  -0.003848   0.000704  -0.014307  -0.016527
    296       0.091035   0.065425   0.008960  -0.002044   0.062819   0.135737
    297      -0.067095  -0.048016  -0.004895   0.001634  -0.035487  -0.075181
    298      -0.085939  -0.063124  -0.012063   0.002128  -0.066156  -0.126595
    299       0.036107   0.025771   0.002117  -0.000884   0.017819   0.039423
    300      -0.003532  -0.002109  -0.007607  -0.000340  -0.028023  -0.044258
    301       0.029921   0.032880  -0.048844  -0.006281  -0.234015  -0.458605
    302       0.001798   0.000571   0.007517   0.000559   0.034241   0.064705
    303       0.028661   0.028713  -0.026937  -0.004616  -0.152585  -0.329682
    304       0.006713   0.007592  -0.011367  -0.001523  -0.057248  -0.114531
    305       0.011194   0.015693  -0.036395  -0.004022  -0.166822  -0.315590
    306       0.000096   0.002496  -0.022134  -0.000845  -0.044964  -0.023123
    307       0.000463   0.000918  -0.005215  -0.000282  -0.014373  -0.015332
    308       0.000215  -0.000037   0.002412   0.000051   0.003876  -0.001560
    309      -0.024157  -0.022982   0.024755   0.003120   0.098784   0.180928
    310       0.017557   0.016369  -0.016780  -0.002131  -0.065610  -0.124559
    311      -0.021977  -0.021324   0.022625   0.003020   0.096682   0.178892
    312       0.036871   0.035160  -0.042087  -0.004806  -0.157958  -0.261268
    313      -0.001156  -0.000538   0.002267  -0.000077  -0.001316  -0.018495
    314      -0.025865  -0.024843   0.030006   0.003448   0.114028   0.189619
    315       0.029330   0.027576  -0.033742  -0.003652  -0.119787  -0.191760
    316       0.011559   0.010848  -0.013553  -0.001440  -0.047463  -0.078277
    317       0.017235   0.016299  -0.020528  -0.002188  -0.073055  -0.110759
    318      -0.000295   0.004778  -0.131771  -0.002477  -0.243690   0.143737
    319      -0.001660  -0.005403   0.100384   0.002140   0.191343  -0.084363
    320       0.000841  -0.002131   0.075314   0.001353   0.139024  -0.089632
    321      -0.000070   0.005115  -0.134253  -0.002553  -0.248500   0.143700
    322      -0.001129  -0.000185  -0.020473  -0.000272  -0.036061   0.035559
    323       0.000919   0.005493  -0.121144  -0.002446  -0.228437   0.115435
    324      -0.000294   0.001300  -0.031889  -0.001077  -0.104524   0.053144
    325       0.000241   0.000752  -0.012381  -0.000385  -0.035204   0.015681
    326      -0.000027   0.000869  -0.018836  -0.000658  -0.064500   0.034880
    327       0.000063   0.001498  -0.030230  -0.001052  -0.100953   0.051209
    328       0.000304  -0.000353   0.013052   0.000437   0.045412  -0.028170
    329      -0.000274  -0.001210   0.020901   0.000711   0.066529  -0.031541
    330      -0.000684   0.000644  -0.021021  -0.000805  -0.077809   0.038589
    331      -0.000197   0.000320  -0.007851  -0.000340  -0.032207   0.015246
    332       0.000174  -0.000188   0.005125   0.000238   0.022683  -0.010903
    333       0.002711  -0.003747   0.148591   0.002697   0.268025  -0.147853
    334      -0.001166   0.001378  -0.057701  -0.001086  -0.108735   0.061379
    335       0.000759  -0.001462   0.053517   0.000879   0.086556  -0.046743
    336      -0.002431   0.003395  -0.128329  -0.002551  -0.250090   0.131587
    337      -0.000189   0.000616  -0.022083  -0.000269  -0.027046   0.016135
    338       0.002352  -0.003562   0.132182   0.002567   0.251627  -0.132979
    339      -0.002468   0.003298  -0.126122  -0.002543  -0.249598   0.131636
    340      -0.002191   0.002909  -0.112116  -0.002260  -0.222850   0.120027
    341      -0.000697   0.001035  -0.036818  -0.000782  -0.075518   0.037375
    342       0.004052  -0.001298   0.247569  -0.001747  -0.118173  -0.014146
    343      -0.002048   0.000540  -0.121933   0.000910   0.061746   0.007208
    344      -0.002841   0.000990  -0.174580   0.001169   0.077968   0.011841
    345       0.004090  -0.001320   0.250719  -0.001769  -0.119376  -0.016682
    346       0.001588  -0.000623   0.100275  -0.000646  -0.042605  -0.010202
    347       0.002907  -0.000856   0.174434  -0.001243  -0.083840  -0.009755
    348       0.001935  -0.000809   0.108421  -0.000325  -0.010817  -0.026539
    349       0.001066  -0.000401   0.058464  -0.000191  -0.006817  -0.016646
    350       0.001111  -0.000501   0.063934  -0.000197  -0.007358  -0.012219
    351       0.001919  -0.000806   0.107711  -0.000325  -0.010939  -0.026110
    352      -0.000578   0.000303  -0.034260   0.000085   0.002339   0.005554
    353      -0.001456   0.000578  -0.081335   0.000272   0.010535   0.019806
    354       0.000704  -0.000203   0.036822  -0.000146  -0.006205  -0.014450
    355       0.000597  -0.000174   0.031581  -0.000131  -0.005900  -0.011562
    356      -0.000270   0.000074  -0.013630   0.000044   0.001081   0.007769
    357      -0.003966   0.001261  -0.220949   0.001073   0.057188   0.061523
    358       0.002513  -0.000867   0.150134  -0.000968  -0.066344   0.016153
    359       0.003536  -0.001264   0.217685  -0.001548  -0.112878   0.059732
    360       0.002522  -0.000801   0.138104  -0.000609  -0.029609  -0.043859
    361      -0.001330   0.000534  -0.088800   0.000771   0.062477  -0.062088
    362      -0.001104   0.000271  -0.049455  -0.000040  -0.019141   0.078471
    363       0.001746  -0.000542   0.093095  -0.000347  -0.012927  -0.042867
    364       0.006258  -0.002068   0.360353  -0.002035  -0.126307  -0.027946
    365      -0.000203   0.000103  -0.018682   0.000272   0.025003  -0.032833
    366      -0.000807   0.000244  -0.042140   0.000152   0.005829   0.014632
    367       0.000051  -0.000026   0.004932  -0.000075  -0.006994   0.008953
    368       0.001416  -0.000433   0.075366  -0.000310  -0.014601  -0.019421
    369       0.000873  -0.000254   0.044804  -0.000151  -0.004940  -0.018244
    370      -0.000913   0.000295  -0.051580   0.000280   0.017194   0.001606
    371       0.000952  -0.000288   0.050732  -0.000215  -0.010382  -0.012596
    372       0.003844  -0.001569   0.249750  -0.001942  -0.151644   0.132084
    373      -0.001391   0.000561  -0.089336   0.000673   0.051800  -0.042899
    374       0.000531  -0.000224   0.035579  -0.000300  -0.024240   0.023551
    375       0.002202  -0.000895   0.142582  -0.001102  -0.085796   0.074172
    376       0.002492  -0.001008   0.160962  -0.001238  -0.096274   0.082639
    377      -0.002557   0.001048  -0.166634   0.001304   0.102088  -0.089793
    378       0.000309  -0.000119   0.019078  -0.000139  -0.010572   0.008838
    379      -0.000245   0.000089  -0.014432   0.000097   0.007176  -0.005624
    380      -0.000198   0.000073  -0.011824   0.000081   0.005958  -0.004570
    381      -0.000048   0.000021  -0.003249   0.000024   0.001907  -0.001508
    382       0.000040  -0.000019   0.002974  -0.000029  -0.002359   0.002344
    383       0.000158  -0.000069   0.010730  -0.000084  -0.006631   0.005538
    384      -0.000119   0.000050  -0.008048   0.000067   0.005276  -0.004683
    385      -0.000013   0.000003  -0.000500  -0.000001  -0.000171   0.000442
    386       0.000129  -0.000049   0.007941  -0.000055  -0.004193   0.003170
    387      -0.000675   0.000189  -0.034415   0.000197   0.013378  -0.007998
    388       0.000157  -0.000044   0.008082  -0.000047  -0.003211   0.001957
    389       0.000310  -0.000087   0.015708  -0.000089  -0.006035   0.003573
    390      -0.000401   0.000110  -0.020225   0.000114   0.007694  -0.004499
    391      -0.000605   0.000175  -0.031322   0.000183   0.012556  -0.007694
    392      -0.000193   0.000046  -0.009055   0.000047   0.002908  -0.001405
    393      -0.000046   0.000016  -0.002548   0.000015   0.001113  -0.000725
    394      -0.000018   0.000005  -0.000885   0.000005   0.000341  -0.000202
    395      -0.000054   0.000021  -0.003220   0.000022   0.001560  -0.001098
    396      -0.000112   0.000028  -0.005279   0.000027   0.001776  -0.000899
    397       0.000108  -0.000034   0.005843  -0.000032  -0.002091   0.001130
    398       0.000298  -0.000080   0.014465  -0.000075  -0.004945   0.002550
    399      -0.000157   0.000045  -0.008058   0.000044   0.002856  -0.001533
    400       0.000219  -0.000060   0.010815  -0.000056  -0.003657   0.001857
    401      -0.000274   0.000076  -0.013386   0.000069   0.004490  -0.002255
    402      -0.000213   0.000053  -0.009938   0.000050   0.003302  -0.001647
    403      -0.000161   0.000046  -0.007921   0.000040   0.002622  -0.001293
    404      -0.000216   0.000058  -0.010425   0.000054   0.003468  -0.001725
    405       0.000034  -0.000016   0.002170  -0.000014  -0.001006   0.000652
    406       0.000019  -0.000003   0.001018  -0.000006  -0.000349   0.000183
    407       0.000035  -0.000018   0.002306  -0.000014  -0.001116   0.000737
    408       0.000008  -0.000001   0.000230  -0.000001  -0.000066   0.000029
    409      -0.000021   0.000017  -0.001686   0.000010   0.000908  -0.000617
    410      -0.000021   0.000016  -0.001697   0.000011   0.000920  -0.000630
    411      -0.000771   0.000304  -0.048379   0.000340   0.025502  -0.018967
    412       0.002633  -0.001032   0.164395  -0.001158  -0.086884   0.065039
    413      -0.001216   0.000478  -0.076101   0.000538   0.040293  -0.030180
    414       0.002275  -0.000886   0.141108  -0.000979  -0.072878   0.053057
    415      -0.001597   0.000620  -0.098824   0.000680   0.050446  -0.036177
    416      -0.000253   0.000100  -0.015990   0.000120   0.009128  -0.007454
    417      -0.000075   0.000024  -0.004042   0.000019   0.001147  -0.000015
    418      -0.002083   0.000809  -0.128968   0.000889   0.066033  -0.047552
    419      -0.002984   0.001169  -0.186219   0.001306   0.097712  -0.072443
    420       0.000260  -0.000380  -0.000010  -0.001028   0.000008  -0.000001
    421       0.000397  -0.000637  -0.000016  -0.002948   0.000030   0.000006
    422      -0.000586   0.000932   0.000024   0.004186  -0.000042  -0.000008
                324        325        326        327        328        329    
      0      -0.000000   0.000956   0.000752  -0.002340   0.000368   0.019640
      1       0.000000  -0.000355  -0.005016   0.002991  -0.000392  -0.064027
      2      -0.000001   0.000770  -0.002624  -0.000920   0.000260  -0.009907
      3       0.000001  -0.001795   0.009830   0.009870  -0.003239  -0.093671
      4      -0.000001  -0.000084  -0.008239  -0.007040   0.004332   0.374511
      5       0.000001  -0.002981   0.006503   0.009742  -0.001269   0.207853
      6      -0.000001  -0.000982   0.032971  -0.026506   0.002624   0.119658
      7       0.000001   0.003768  -0.016195   0.009696  -0.002219  -0.243098
      8      -0.000002  -0.000687   0.037465  -0.032066   0.002192  -0.060227
      9       0.000000  -0.000957  -0.007046   0.005290  -0.000761  -0.022730
     10      -0.000001  -0.012303   0.006831  -0.003459   0.000633   0.028344
     11      -0.000000   0.003607  -0.000636   0.001105  -0.000284   0.004467
     12       0.000000   0.000022  -0.005223   0.004335   0.000205  -0.039970
     13      -0.000002  -0.054060   0.005128  -0.001254   0.000687   0.005719
     14       0.000000   0.020634   0.002126  -0.001987  -0.001188   0.011398
     15       0.000000   0.001373  -0.030377   0.015571  -0.001302  -0.163005
     16       0.000001   0.001180  -0.003133   0.006404  -0.001708   0.185478
     17       0.000001   0.003837  -0.056878   0.032438  -0.001262  -0.082341
     18       0.000000   0.000105   0.000911   0.000066   0.005886   0.007361
     19      -0.000000  -0.000439   0.002100  -0.003483   0.008753  -0.017110
     20      -0.000001  -0.001369   0.013289  -0.007515   0.002963   0.010371
     21       0.000001   0.000476  -0.001704   0.003702   0.039114   0.001963
     22       0.000000   0.000945   0.000825  -0.001460   0.040579   0.004327
     23      -0.000000   0.000345   0.017022  -0.003820   0.022362   0.001216
     24      -0.000001  -0.000982  -0.028101  -0.000757   0.004262   0.115529
     25       0.000002   0.000837   0.030000   0.004801  -0.005507  -0.256380
     26      -0.000001  -0.000876  -0.021234  -0.000394   0.001762  -0.069927
     27       0.000001  -0.001617  -0.017674   0.014570   0.000790  -0.007626
     28       0.000001   0.002911   0.042909  -0.013126  -0.001589   0.030722
     29      -0.000001  -0.000902  -0.004982  -0.005175   0.000539   0.015763
     30      -0.000000   0.000776   0.006923  -0.003178  -0.000762  -0.034048
     31      -0.000001  -0.000768  -0.025214   0.002739   0.002476   0.113990
     32      -0.000001   0.000343  -0.013568  -0.000506   0.000971   0.059776
     33      -0.000001   0.000296   0.002202  -0.014297  -0.000213  -0.001505
     34      -0.000002   0.000458   0.004923  -0.026204   0.000021  -0.018515
     35       0.000002  -0.000191   0.001995   0.018520  -0.000551  -0.005434
     36       0.000001  -0.000196  -0.003312  -0.005330   0.000121  -0.002609
     37      -0.000000   0.000093   0.000473  -0.003824  -0.000094  -0.000992
     38      -0.000000   0.000123   0.002964   0.004118  -0.000109  -0.005044
     39      -0.000000  -0.000130  -0.001565   0.005393   0.000196   0.005986
     40      -0.000000   0.000256   0.004500   0.009118  -0.000254  -0.000280
     41       0.000002  -0.000416  -0.006340  -0.004729   0.000269   0.004915
     42       0.000001  -0.000006   0.000154   0.000263  -0.000089  -0.000359
     43      -0.000000   0.000076   0.000874   0.001647  -0.000040   0.000074
     44       0.000000  -0.000264  -0.002578  -0.002039   0.000194  -0.000526
     45       0.000000   0.000503   0.009044   0.021841  -0.000553   0.000438
     46       0.000002   0.000727   0.014132   0.038051  -0.000849   0.001087
     47       0.000002   0.001267   0.023567   0.052447  -0.001392   0.002085
     48       0.000010  -0.000582  -0.004870  -0.010764   0.000194   0.000367
     49       0.000001   0.000085   0.001982   0.007306  -0.000105   0.000178
     50      -0.000013   0.000616   0.004602   0.010541  -0.000151  -0.000518
     51       0.000006  -0.000182  -0.000880  -0.001664   0.000019  -0.000084
     52      -0.000000  -0.000032  -0.000966  -0.002374   0.000058  -0.000138
     53       0.000005  -0.000132  -0.001490  -0.003856   0.000077   0.000071
     54      -0.000001   0.000118   0.000894   0.002745  -0.000025  -0.000100
     55       0.000001  -0.000028  -0.000308  -0.001139   0.000012   0.000030
     56      -0.000014   0.000131   0.001083   0.002904  -0.000043  -0.000095
     57       0.000005  -0.000068  -0.000139  -0.000210  -0.000002   0.000006
     58      -0.000006   0.000260   0.000883   0.001253  -0.000006  -0.000039
     59      -0.000004   0.000207   0.000604   0.000542   0.000000  -0.000030
     60      -0.000007   0.000017  -0.000011  -0.000258   0.000000   0.000021
     61       0.000030  -0.000201  -0.000694  -0.000920   0.000022   0.000036
     62       0.000006  -0.000090  -0.000524  -0.001051   0.000025   0.000008
     63       0.000021  -0.000028  -0.000110  -0.000216   0.000003   0.000001
     64       0.000029  -0.000007   0.000032   0.000075  -0.000004  -0.000018
     65       0.000083  -0.000060  -0.000168  -0.000253   0.000006   0.000003
     66       0.000033  -0.000009   0.000003   0.000017  -0.000001  -0.000005
     67      -0.000045   0.000017   0.000069   0.000117  -0.000003   0.000000
     68      -0.000007  -0.000001   0.000022   0.000054  -0.000000  -0.000002
     69      -0.000045   0.000010   0.000021   0.000049   0.000001   0.000006
     70       0.000082  -0.000007  -0.000028  -0.000055   0.000001  -0.000000
     71       0.000094  -0.000004  -0.000026  -0.000048   0.000003  -0.000000
     72       0.000024  -0.000006   0.000001   0.000006  -0.000000  -0.000001
     73       0.000004  -0.000012   0.000006   0.000035  -0.000001   0.000001
     74      -0.000005  -0.000003   0.000011   0.000030   0.000002  -0.000001
     75      -0.000165   0.000006   0.000013   0.000010  -0.000001  -0.000001
     76      -0.000154   0.000012   0.000036   0.000049  -0.000001  -0.000001
     77       0.000037   0.000001   0.000006   0.000008   0.000001  -0.000001
     78       0.000148  -0.000003  -0.000010  -0.000015  -0.000000   0.000000
     79      -0.000664   0.000004   0.000009   0.000011   0.000002   0.000000
     80      -0.000327   0.000002   0.000008   0.000011   0.000001  -0.000001
     81       0.000463  -0.000001  -0.000002  -0.000003  -0.000001  -0.000001
     82       0.000398  -0.000001  -0.000003  -0.000004   0.000001   0.000000
     83       0.000072   0.000000   0.000002   0.000002   0.000002  -0.000002
     84      -0.000370   0.000001   0.000001  -0.000000  -0.000000   0.000001
     85      -0.001648   0.000001   0.000003   0.000004   0.000002  -0.000001
     86      -0.001056   0.000001   0.000002   0.000001   0.000002  -0.000001
     87       0.000650  -0.000000   0.000000   0.000000  -0.000001  -0.000000
     88      -0.000117   0.000001   0.000004   0.000004   0.000002  -0.000001
     89      -0.000277  -0.000001  -0.000000  -0.000000   0.000002  -0.000001
     90      -0.000353  -0.000000  -0.000000  -0.000001  -0.000001  -0.000000
     91       0.003675  -0.000002  -0.000003  -0.000003   0.000002  -0.000000
     92      -0.002327   0.000001   0.000004   0.000004   0.000003  -0.000002
     93       0.008224  -0.000002  -0.000001  -0.000002  -0.000000  -0.000000
     94       0.011314  -0.000003  -0.000001  -0.000001   0.000001  -0.000001
     95       0.002761  -0.000001   0.000001   0.000000   0.000004  -0.000002
     96       0.000582  -0.000000  -0.000000  -0.000001  -0.000000  -0.000001
     97      -0.000527   0.000000   0.000000   0.000000   0.000001  -0.000000
     98       0.002109  -0.000000   0.000001   0.000001   0.000003  -0.000002
     99      -0.000582   0.000000   0.000000  -0.000001  -0.000000   0.000000
    100       0.000833  -0.000000   0.000000  -0.000000   0.000001  -0.000001
    101      -0.001119   0.000000   0.000002   0.000001   0.000004  -0.000002
    102       0.004069  -0.000001  -0.000000  -0.000001  -0.000001  -0.000000
    103       0.004390  -0.000001   0.000000  -0.000000   0.000001  -0.000001
    104      -0.004515   0.000001   0.000002   0.000001   0.000005  -0.000003
    105      -0.010303   0.000001   0.000000  -0.000001  -0.000000  -0.000000
    106       0.002736  -0.000000   0.000000  -0.000000   0.000000  -0.000001
    107      -0.001556   0.000000   0.000001   0.000001   0.000003  -0.000002
    108      -0.002557   0.000000   0.000000  -0.000001  -0.000000  -0.000000
    109       0.000831   0.000000  -0.000000  -0.000001  -0.000000  -0.000000
    110      -0.000373   0.000000   0.000001   0.000001   0.000003  -0.000001
    111      -0.013561   0.000001  -0.000000  -0.000001  -0.000000  -0.000001
    112      -0.001745   0.000000  -0.000000  -0.000001  -0.000000   0.000000
    113       0.001389   0.000000   0.000001   0.000000   0.000002  -0.000001
    114       0.003240   0.000000   0.000000  -0.000001  -0.000000  -0.000000
    115       0.000271  -0.000000  -0.000000  -0.000001  -0.000000   0.000000
    116       0.000596   0.000000   0.000001   0.000000   0.000003  -0.000001
    117      -0.004930   0.000000   0.000000  -0.000001  -0.000000  -0.000000
    118      -0.007241   0.000001   0.000000  -0.000001  -0.000000  -0.000000
    119       0.005473  -0.000000   0.000001   0.000000   0.000003  -0.000002
    120      -0.030738   0.000001   0.000000  -0.000001  -0.000000  -0.000000
    121       0.004366  -0.000000  -0.000000  -0.000001  -0.000001   0.000000
    122      -0.002742   0.000000   0.000001   0.000000   0.000002  -0.000001
    123      -0.005935   0.000000   0.000000  -0.000000   0.000000  -0.000000
    124      -0.005367   0.000000  -0.000001  -0.000001  -0.000001   0.000001
    125       0.003506   0.000000   0.000000  -0.000000   0.000001  -0.000000
    126      -0.021708   0.000001  -0.000000  -0.000000   0.000000  -0.000000
    127      -0.007533   0.000000  -0.000001  -0.000001  -0.000002   0.000001
    128       0.004972   0.000000  -0.000000  -0.000000   0.000001   0.000000
    129      -0.001317   0.000000   0.000000  -0.000000   0.000000  -0.000000
    130      -0.000678  -0.000000  -0.000001  -0.000001  -0.000002   0.000001
    131       0.000746   0.000000  -0.000000  -0.000001   0.000001   0.000000
    132      -0.000212   0.000000   0.000000  -0.000000   0.000000  -0.000000
    133      -0.031128   0.000001  -0.000001  -0.000002  -0.000002   0.000001
    134       0.022202  -0.000000   0.000000  -0.000000   0.000001  -0.000000
    135       0.003288   0.000000   0.000000  -0.000000   0.000000  -0.000000
    136       0.007001  -0.000000  -0.000001  -0.000002  -0.000002   0.000001
    137      -0.009827   0.000001  -0.000001  -0.000001   0.000000   0.000001
    138       0.042698  -0.000001   0.000000  -0.000000   0.000000  -0.000000
    139       0.006759  -0.000000  -0.000001  -0.000002  -0.000002   0.000001
    140      -0.018517   0.000001  -0.000001  -0.000001  -0.000000   0.000001
    141       0.006980  -0.000000   0.000000  -0.000000   0.000000  -0.000000
    142      -0.009477   0.000000  -0.000001  -0.000001  -0.000001   0.000000
    143       0.000831   0.000000  -0.000001  -0.000001  -0.000001   0.000001
    144      -0.003374   0.000000   0.000000   0.000000   0.000000  -0.000000
    145       0.007749  -0.000000  -0.000000  -0.000001  -0.000001   0.000000
    146      -0.001116   0.000000  -0.000001  -0.000001  -0.000002   0.000002
    147      -0.001013   0.000000   0.000000   0.000000   0.000000   0.000000
    148      -0.000155  -0.000000  -0.000000  -0.000001  -0.000000   0.000000
    149       0.002042   0.000000  -0.000001  -0.000002  -0.000002   0.000002
    150      -0.002008   0.000000   0.000000   0.000000  -0.000000   0.000000
    151      -0.001293   0.000000   0.000000  -0.000001   0.000000  -0.000000
    152       0.000149   0.000000  -0.000001  -0.000001  -0.000002   0.000002
    153      -0.000329  -0.000000   0.000000   0.000000  -0.000000   0.000000
    154      -0.000237  -0.000000   0.000000  -0.000000   0.000001  -0.000001
    155      -0.000408   0.000000  -0.000001  -0.000001  -0.000001   0.000002
    156       0.000208  -0.000000   0.000000   0.000000  -0.000000   0.000000
    157      -0.000015  -0.000000   0.000001  -0.000000   0.000002  -0.000001
    158      -0.000121   0.000000  -0.000001  -0.000001  -0.000001   0.000002
    159      -0.000815  -0.000000   0.000000   0.000000  -0.000001   0.000000
    160       0.000335  -0.000000   0.000001   0.000000   0.000002  -0.000002
    161      -0.000144   0.000000  -0.000001  -0.000001  -0.000002   0.000002
    162       0.000219  -0.000000   0.000000   0.000000  -0.000000   0.000000
    163      -0.000032  -0.000000   0.000001  -0.000000   0.000002  -0.000002
    164      -0.000086   0.000000  -0.000001  -0.000001  -0.000001   0.000001
    165      -0.001469   0.000000  -0.000000  -0.000000  -0.000000  -0.000000
    166      -0.000604  -0.000000   0.000001  -0.000000   0.000002  -0.000002
    167       0.002171   0.000000  -0.000001  -0.000001  -0.000002   0.000002
    168       0.007131  -0.000000   0.000000   0.000000   0.000000   0.000000
    169      -0.002737   0.000000  -0.000001  -0.000001  -0.000002   0.000001
    170      -0.021379   0.000001  -0.000002  -0.000002  -0.000002   0.000002
    171       0.000004   0.000721   0.020023   0.019650  -0.004061   0.106616
    172      -0.000001  -0.000799   0.017350  -0.018049   0.000207  -0.185855
    173       0.000004   0.000809   0.050148   0.012693  -0.005180  -0.017645
    174      -0.000002  -0.000712  -0.009822  -0.012121   0.002576  -0.020774
    175       0.000001   0.000403   0.000124   0.007742   0.000041   0.017103
    176      -0.000002  -0.000789  -0.015380  -0.010138   0.002653  -0.015200
    177      -0.000016  -0.327174   0.046065  -0.021346   0.005639   0.138464
    178      -0.000008  -0.156511   0.024126  -0.011372   0.002315   0.080455
    179      -0.000003  -0.062825  -0.029477   0.016484   0.010681  -0.061862
    180       0.000014   0.352160   0.021992  -0.030833  -0.009011   0.201670
    181       0.000021   0.427231  -0.049995   0.012255   0.000818  -0.032783
    182       0.000010   0.226775  -0.020154   0.002751  -0.001346   0.011986
    183      -0.000002  -0.009319   0.018914  -0.019023   0.003644   0.144591
    184       0.000025   0.534936  -0.032800   0.003334  -0.011277  -0.038103
    185      -0.000021  -0.460428   0.012409   0.014142   0.006257  -0.110270
    186      -0.000006   0.001399   0.036279  -0.050868  -0.095537  -0.026468
    187       0.000003   0.003976   0.070052  -0.000664   0.299393  -0.012208
    188      -0.000002  -0.003862  -0.068411   0.010556  -0.240392   0.029014
    189       0.000000  -0.012361   0.004672  -0.010389  -0.570875   0.040716
    190      -0.000001  -0.007309  -0.025275  -0.008978  -0.397351   0.021092
    191      -0.000005  -0.001561  -0.088987  -0.006234  -0.235644  -0.027525
    192      -0.000000   0.002519   0.003880  -0.001981   0.109568   0.000921
    193       0.000004  -0.012780  -0.018276   0.016045  -0.507685   0.035048
    194       0.000003   0.001685  -0.084979   0.051022   0.163374  -0.012108
    195       0.000007   0.007303   0.122841  -0.012062  -0.006055   0.015718
    196      -0.000022  -0.032011  -0.485808   0.084092   0.025431  -0.033733
    197       0.000004   0.026975   0.352169  -0.114338  -0.023285  -0.055177
    198      -0.000021  -0.017349  -0.285618   0.002133   0.015649   0.028045
    199      -0.000014  -0.009279  -0.161524  -0.013077   0.009719   0.051102
    200       0.000008  -0.017947  -0.301455   0.171370   0.019208   0.120038
    201      -0.000000   0.035061   0.485719  -0.199192  -0.029324  -0.027129
    202       0.000015   0.001612   0.004264   0.088055  -0.002379  -0.048148
    203       0.000008   0.008981   0.120448   0.001375  -0.008808  -0.039910
    204      -0.000003  -0.000013  -0.009672  -0.017689   0.002380   0.036327
    205       0.000012  -0.001905   0.000776   0.138185  -0.003262  -0.012511
    206      -0.000020   0.004402   0.026201  -0.266943   0.001856  -0.060775
    207       0.000017  -0.003574  -0.006449   0.226040  -0.001317  -0.009977
    208       0.000016  -0.002339  -0.013582   0.211542  -0.002581   0.107987
    209       0.000002   0.000182   0.001617   0.020086  -0.001251   0.027226
    210      -0.000004   0.002622   0.041485   0.018800  -0.002531  -0.008912
    211      -0.000000  -0.000215  -0.003176  -0.000240   0.000184   0.004992
    212       0.000000  -0.000363  -0.003852   0.000303   0.000307  -0.005035
    213       0.000006  -0.002754  -0.032537  -0.027559   0.001796   0.005825
    214      -0.000001  -0.001184  -0.015547  -0.031738   0.000882  -0.000289
    215      -0.000002   0.000569   0.007118   0.004120  -0.000350  -0.002610
    216      -0.000009   0.001849   0.021617   0.013118  -0.000751  -0.007563
    217      -0.000008   0.001413   0.016147   0.009153  -0.000491  -0.005601
    218      -0.000005   0.001201   0.011309  -0.002627  -0.000603  -0.000163
    219      -0.000009   0.001662   0.018694   0.006288  -0.000459  -0.008266
    220       0.000007  -0.001863  -0.021037  -0.015899   0.000793   0.004712
    221      -0.000002   0.002369   0.028021   0.042349  -0.001788   0.002747
    222      -0.000015  -0.009816  -0.188735  -0.479299   0.011345  -0.021775
    223       0.000001  -0.006138  -0.108885  -0.293711   0.006336  -0.004691
    224      -0.000016  -0.004188  -0.090555  -0.216122   0.005704  -0.019156
    225       0.000008   0.004682   0.088960   0.223834  -0.005295   0.008463
    226      -0.000016  -0.005880  -0.117082  -0.303909   0.006989  -0.011253
    227      -0.000007  -0.009059  -0.166779  -0.412812   0.009760  -0.019627
    228      -0.000014   0.000818   0.008431   0.019430  -0.000404   0.001087
    229       0.000008  -0.000952  -0.013822  -0.035295   0.000803  -0.002215
    230       0.000125  -0.005881  -0.041902  -0.079312   0.001394   0.002582
    231      -0.000117   0.005530   0.037528   0.071374  -0.001166  -0.002498
    232      -0.000030   0.002224   0.023359   0.037115  -0.001224   0.000509
    233       0.000015  -0.000628  -0.003167  -0.004257   0.000050   0.000144
    234      -0.000006   0.000441   0.003739   0.006669  -0.000184   0.000398
    235      -0.000006  -0.000204  -0.001719  -0.002921   0.000100  -0.000058
    236       0.000010  -0.000296  -0.002824  -0.006661   0.000134  -0.000026
    237       0.000052  -0.002419  -0.008391  -0.011527   0.000064   0.000378
    238      -0.000030  -0.000210  -0.001468  -0.003036   0.000032  -0.000000
    239       0.000073  -0.001680  -0.005216  -0.006296   0.000025   0.000313
    240      -0.000031   0.001013   0.003006   0.003428  -0.000005  -0.000114
    241       0.000101  -0.003177  -0.009274  -0.010671   0.000007   0.000326
    242      -0.000015  -0.000800  -0.004476  -0.008688   0.000116   0.000278
    243      -0.000103   0.002200   0.004892   0.003273   0.000069  -0.000129
    244       0.000018  -0.000136  -0.000400  -0.000549   0.000013   0.000081
    245       0.000036  -0.000301  -0.001116  -0.002077   0.000034   0.000193
    246       0.000047  -0.000615  -0.002038  -0.002260   0.000071   0.000018
    247      -0.000231   0.001318   0.004567   0.006475  -0.000143  -0.000059
    248       0.000150  -0.000590  -0.002414  -0.004474   0.000078   0.000087
    249      -0.000074   0.000499   0.001006   0.000159  -0.000015   0.000005
    250      -0.000174   0.001163   0.004679   0.007973  -0.000159  -0.000080
    251      -0.000190   0.001221   0.005594   0.010407  -0.000203  -0.000158
    252       0.000072  -0.000008   0.000116   0.000316  -0.000003  -0.000016
    253      -0.000440   0.000361   0.001103   0.001615  -0.000030  -0.000047
    254      -0.000491   0.000344   0.000823   0.000947  -0.000019  -0.000007
    255      -0.000313   0.000104  -0.000103  -0.000349   0.000018   0.000060
    256       0.000281  -0.000339  -0.001249  -0.001866   0.000046   0.000100
    257      -0.000456   0.000398   0.001193   0.001677  -0.000035  -0.000069
    258       0.000102   0.000045   0.000031  -0.000051   0.000001  -0.000010
    259       0.000020   0.000020   0.000051   0.000071  -0.000002  -0.000002
    260      -0.000073   0.000040   0.000101   0.000150  -0.000002  -0.000001
    261       0.000329  -0.000085   0.000045   0.000254  -0.000004  -0.000003
    262      -0.000118   0.000085  -0.000022  -0.000188   0.000003   0.000004
    263      -0.000254  -0.000018  -0.000007  -0.000009   0.000001  -0.000002
    264      -0.000350   0.000087  -0.000093  -0.000334   0.000006   0.000005
    265      -0.000057   0.000101  -0.000038  -0.000238   0.000005   0.000002
    266       0.000208   0.000014   0.000050   0.000080   0.000001  -0.000006
    267      -0.000304   0.000051  -0.000098  -0.000295   0.000005   0.000005
    268      -0.000073  -0.000011   0.000058   0.000129  -0.000004  -0.000004
    269      -0.000372   0.000049  -0.000062  -0.000217   0.000005   0.000003
    270       0.001457  -0.000082  -0.000191  -0.000208   0.000009   0.000006
    271       0.000423  -0.000023  -0.000045  -0.000035   0.000003   0.000002
    272      -0.001432   0.000035   0.000090   0.000128  -0.000002   0.000005
    273      -0.000085   0.000001  -0.000006  -0.000025  -0.000000  -0.000002
    274       0.001865  -0.000106  -0.000265  -0.000335   0.000011   0.000004
    275       0.000341  -0.000019  -0.000068  -0.000118   0.000003   0.000001
    276       0.000947  -0.000009  -0.000025  -0.000032  -0.000001  -0.000001
    277       0.005097  -0.000043  -0.000110  -0.000141  -0.000002  -0.000002
    278       0.001612  -0.000013  -0.000034  -0.000039  -0.000002  -0.000001
    279      -0.004026   0.000035   0.000091   0.000115   0.000003  -0.000000
    280       0.000738  -0.000003   0.000003   0.000008  -0.000002  -0.000004
    281       0.002255  -0.000030  -0.000092  -0.000126   0.000002   0.000005
    282       0.000314   0.000000  -0.000000  -0.000001  -0.000001   0.000000
    283       0.000228  -0.000002  -0.000003  -0.000004   0.000001  -0.000001
    284       0.001382  -0.000002  -0.000004  -0.000006   0.000002  -0.000001
    285      -0.001111  -0.000013  -0.000028  -0.000030  -0.000002  -0.000002
    286       0.001671  -0.000004  -0.000008  -0.000008   0.000001  -0.000001
    287       0.009401  -0.000004  -0.000005  -0.000007  -0.000001   0.000001
    288      -0.001884   0.000004   0.000006   0.000005  -0.000000  -0.000000
    289      -0.004564  -0.000010  -0.000022  -0.000023   0.000001  -0.000001
    290      -0.003613   0.000011   0.000022   0.000020   0.000003  -0.000001
    291      -0.004245   0.000010   0.000017   0.000014   0.000001  -0.000000
    292       0.008747  -0.000008  -0.000012  -0.000014   0.000000   0.000000
    293       0.001048  -0.000002  -0.000003  -0.000003   0.000002  -0.000001
    294       0.012141  -0.000008  -0.000012  -0.000015  -0.000001   0.000001
    295      -0.003080   0.000004   0.000007   0.000008   0.000002  -0.000003
    296       0.031725  -0.000017  -0.000020  -0.000022   0.000003  -0.000002
    297      -0.017414   0.000011   0.000015   0.000015  -0.000000  -0.000001
    298      -0.028819   0.000017   0.000024   0.000026   0.000003  -0.000004
    299       0.009183  -0.000006  -0.000006  -0.000007   0.000003  -0.000002
    300      -0.009969   0.000003   0.000002   0.000001  -0.000000   0.000000
    301      -0.106510   0.000024   0.000012   0.000010   0.000000   0.000001
    302       0.015013  -0.000004  -0.000001  -0.000001   0.000004  -0.000003
    303      -0.077775   0.000016   0.000006   0.000002  -0.000001   0.000001
    304      -0.026587   0.000006   0.000004   0.000003   0.000001  -0.000001
    305      -0.072742   0.000018   0.000014   0.000013   0.000004  -0.000004
    306      -0.003789   0.000001   0.000001   0.000001  -0.000000  -0.000000
    307      -0.003136   0.000001   0.000001   0.000001   0.000000   0.000000
    308      -0.000675   0.000000   0.000001   0.000001   0.000003  -0.000001
    309       0.042351  -0.000008  -0.000002  -0.000002  -0.000001  -0.000001
    310      -0.029887   0.000006   0.000002   0.000001   0.000001  -0.000001
    311       0.041241  -0.000008  -0.000000   0.000000   0.000004  -0.000003
    312      -0.058878   0.000012   0.000003   0.000000  -0.000000  -0.000001
    313      -0.005093   0.000001   0.000001   0.000001   0.000002  -0.000001
    314       0.042702  -0.000008  -0.000000   0.000000   0.000004  -0.000003
    315      -0.043303   0.000009   0.000002  -0.000000  -0.000001  -0.000001
    316      -0.018177   0.000004   0.000001   0.000000   0.000000  -0.000001
    317      -0.024065   0.000005   0.000003   0.000002   0.000005  -0.000003
    318       0.068049  -0.000007  -0.000002  -0.000002  -0.000000  -0.000000
    319      -0.044861   0.000004   0.000001   0.000000   0.000001  -0.000000
    320      -0.041607   0.000005   0.000002   0.000002   0.000003  -0.000002
    321       0.068788  -0.000007  -0.000002  -0.000002  -0.000000  -0.000000
    322       0.015067  -0.000002  -0.000000  -0.000001   0.000000   0.000000
    323       0.058096  -0.000005   0.000000   0.000000   0.000004  -0.000003
    324       0.040840  -0.000002  -0.000001  -0.000002  -0.000000  -0.000001
    325       0.010738  -0.000001   0.000000  -0.000000   0.000000   0.000000
    326       0.027875  -0.000001  -0.000001  -0.000001   0.000002  -0.000002
    327       0.038835  -0.000002  -0.000001  -0.000002  -0.000000  -0.000001
    328      -0.022694   0.000001   0.000001   0.000001  -0.000001   0.000001
    329      -0.023640   0.000002   0.000002   0.000001   0.000003  -0.000001
    330       0.025926  -0.000002   0.000000  -0.000001  -0.000000   0.000000
    331       0.011834  -0.000001  -0.000000  -0.000001  -0.000001   0.000001
    332      -0.007902   0.000001   0.000001   0.000000   0.000002  -0.000001
    333      -0.063137   0.000007   0.000001  -0.000000  -0.000000  -0.000001
    334       0.023059  -0.000003   0.000000  -0.000000  -0.000000   0.000000
    335      -0.023213   0.000003   0.000002   0.000001   0.000003  -0.000002
    336       0.065277  -0.000007  -0.000001  -0.000001  -0.000000  -0.000000
    337       0.006754  -0.000001  -0.000000  -0.000001   0.000001  -0.000001
    338      -0.066729   0.000007   0.000002   0.000001   0.000003  -0.000002
    339       0.064440  -0.000007  -0.000001  -0.000001  -0.000000  -0.000000
    340       0.054564  -0.000006  -0.000001  -0.000001  -0.000001   0.000000
    341       0.022963  -0.000002   0.000001   0.000001   0.000004  -0.000002
    342       0.204568  -0.000007   0.000000  -0.000000  -0.000000  -0.000000
    343      -0.105402   0.000003   0.000000  -0.000001  -0.000001   0.000000
    344      -0.142118   0.000005   0.000000  -0.000000   0.000002  -0.000001
    345       0.216606  -0.000007   0.000000  -0.000001   0.000000  -0.000000
    346       0.093492  -0.000003  -0.000000  -0.000001  -0.000001   0.000001
    347       0.141391  -0.000004   0.000001   0.000000   0.000002  -0.000001
    348       0.082915  -0.000001  -0.000001  -0.000001   0.000000  -0.000001
    349       0.056534  -0.000001  -0.000000  -0.000001  -0.000001   0.000000
    350       0.036705  -0.000000  -0.000000  -0.000001   0.000001  -0.000001
    351       0.081754  -0.000001  -0.000001  -0.000001   0.000000  -0.000001
    352      -0.012127  -0.000000  -0.000000  -0.000001  -0.000002   0.000002
    353      -0.066949   0.000002   0.000001   0.000000   0.000001  -0.000000
    354       0.057723  -0.000002   0.000000  -0.000000   0.000000   0.000000
    355       0.047158  -0.000001  -0.000001  -0.000001  -0.000002   0.000001
    356      -0.029032   0.000001  -0.000000  -0.000001   0.000000   0.000000
    357      -0.283844   0.000009  -0.000001  -0.000001   0.000000  -0.000001
    358       0.004171  -0.000000  -0.000000  -0.000001  -0.000001   0.000001
    359      -0.113492   0.000003   0.000001   0.000000   0.000002  -0.000000
    360       0.186583  -0.000005   0.000000  -0.000000   0.000000  -0.000000
    361       0.172368  -0.000005  -0.000000  -0.000001  -0.000001   0.000000
    362      -0.271098   0.000008  -0.000000  -0.000001   0.000001   0.000000
    363       0.167374  -0.000005   0.000000  -0.000000   0.000000  -0.000000
    364       0.223978  -0.000007   0.000000  -0.000001  -0.000002   0.000001
    365       0.094863  -0.000002   0.000000  -0.000000   0.000002  -0.000000
    366      -0.054759   0.000002  -0.000000  -0.000000   0.000000  -0.000000
    367      -0.025163   0.000001  -0.000001  -0.000002  -0.000003   0.000001
    368       0.078418  -0.000002   0.000000  -0.000001  -0.000000   0.000001
    369       0.067005  -0.000002   0.000001  -0.000000   0.000000  -0.000000
    370      -0.019581   0.000000  -0.000001  -0.000002  -0.000003   0.000002
    371       0.051967  -0.000001   0.000000  -0.000001   0.000000   0.000000
    372      -0.351089   0.000010  -0.000001  -0.000000   0.000000  -0.000000
    373       0.112465  -0.000003  -0.000000  -0.000002  -0.000002   0.000001
    374      -0.064325   0.000002  -0.000001  -0.000001  -0.000001   0.000002
    375      -0.196865   0.000006  -0.000001  -0.000000   0.000000  -0.000000
    376      -0.218949   0.000006  -0.000001  -0.000002  -0.000002   0.000001
    377       0.239290  -0.000007   0.000000  -0.000001   0.000000   0.000001
    378      -0.023423   0.000001  -0.000000  -0.000000   0.000000  -0.000000
    379       0.014816  -0.000000  -0.000000  -0.000001  -0.000001   0.000000
    380       0.011860  -0.000000  -0.000001  -0.000001  -0.000001   0.000001
    381       0.003850   0.000000  -0.000000  -0.000000  -0.000000  -0.000000
    382      -0.006332   0.000001  -0.000001  -0.000002  -0.000001  -0.000000
    383      -0.014361   0.000001  -0.000002  -0.000002  -0.000002   0.000002
    384       0.012351  -0.000001   0.000001   0.000001   0.000001   0.000000
    385      -0.001344   0.000000  -0.000000  -0.000001  -0.000000  -0.000000
    386      -0.008045   0.000000  -0.000001  -0.000002  -0.000002   0.000002
    387       0.019324   0.000000  -0.000000   0.000000   0.000001  -0.000001
    388      -0.004743   0.000000   0.000000  -0.000001  -0.000000  -0.000000
    389      -0.008622   0.000000  -0.000000  -0.000001  -0.000002   0.000002
    390       0.010814   0.000000  -0.000000   0.000000   0.000001  -0.000001
    391       0.018655  -0.000000  -0.000000  -0.000000   0.000002  -0.000001
    392       0.003233   0.000000  -0.000001  -0.000001  -0.000001   0.000002
    393       0.001774   0.000000   0.000000   0.000000  -0.000000  -0.000000
    394       0.000487   0.000000   0.000000  -0.000001   0.000000  -0.000001
    395       0.002730   0.000000  -0.000001  -0.000001  -0.000001   0.000001
    396       0.002080   0.000000  -0.000000   0.000000   0.000000  -0.000000
    397      -0.002625   0.000000   0.000000  -0.000000   0.000002  -0.000002
    398      -0.005910  -0.000000  -0.000001  -0.000002  -0.000003   0.000002
    399       0.003575  -0.000000   0.000001   0.000001  -0.000000   0.000001
    400      -0.004273  -0.000000   0.000001   0.000000   0.000002  -0.000002
    401       0.005177   0.000001  -0.000002  -0.000002  -0.000002   0.000002
    402       0.003794   0.000001  -0.000001   0.000000   0.000000  -0.000001
    403       0.002954   0.000000   0.000001   0.000000   0.000003  -0.000002
    404       0.003952   0.000001  -0.000001  -0.000001  -0.000001   0.000001
    405      -0.001574   0.000000  -0.000000  -0.000000  -0.000000  -0.000000
    406      -0.000417   0.000000   0.000000  -0.000001   0.000001  -0.000002
    407      -0.001792   0.000000  -0.000001  -0.000001  -0.000001   0.000001
    408      -0.000068  -0.000000   0.000000   0.000000  -0.000001   0.000000
    409       0.001502   0.000000   0.000001   0.000000   0.000002  -0.000002
    410       0.001532   0.000000  -0.000001  -0.000001  -0.000001   0.000001
    411       0.048027  -0.000001   0.000000   0.000000   0.000000  -0.000000
    412      -0.165047   0.000005  -0.000002  -0.000002  -0.000002   0.000001
    413       0.076591  -0.000002  -0.000001  -0.000001  -0.000002   0.000002
    414      -0.133402   0.000004  -0.000000   0.000000   0.000000  -0.000000
    415       0.090499  -0.000002  -0.000000  -0.000001  -0.000001   0.000000
    416       0.019414  -0.000000  -0.000001  -0.000002  -0.000003   0.000003
    417      -0.000644   0.000000  -0.000000  -0.000000   0.000000  -0.000000
    418       0.119127  -0.000003  -0.000001  -0.000001  -0.000002   0.000001
    419       0.183244  -0.000005  -0.000001  -0.000001  -0.000003   0.000002
    420       0.000000   0.002156  -0.052952   0.019775   0.000429  -0.338483
    421       0.000001  -0.001663   0.041733  -0.010902   0.000129   0.332802
    422      -0.000002   0.001280  -0.046926   0.010640  -0.000086  -0.347418
                330        331        332        333        334        335    
      0       0.018425  -0.000267  -0.000032   0.000052  -0.000046   0.000001
      1       0.011788   0.000137   0.000021  -0.000038   0.000035  -0.000000
      2       0.035148  -0.000484  -0.000049   0.000074  -0.000061   0.000000
      3      -0.130519   0.002456   0.000225  -0.000326   0.000265  -0.000003
      4      -0.056841  -0.001983  -0.000194   0.000296  -0.000252   0.000004
      5      -0.267635   0.002406   0.000211  -0.000291   0.000227  -0.000003
      6       0.167212  -0.002598  -0.000229   0.000328  -0.000263   0.000004
      7       0.070156   0.000167   0.000009  -0.000012   0.000009  -0.000000
      8       0.338883  -0.003991  -0.000356   0.000507  -0.000404   0.000005
      9      -0.006273  -0.000075  -0.000016   0.000030  -0.000029   0.000001
     10      -0.012171   0.000220   0.000029  -0.000047   0.000041  -0.000000
     11      -0.016916   0.000196   0.000018  -0.000026   0.000022  -0.000001
     12      -0.007243   0.000326   0.000038  -0.000060   0.000052  -0.000000
     13       0.002957  -0.000043  -0.000002   0.000002  -0.000002  -0.000000
     14       0.002931  -0.000094  -0.000011   0.000018  -0.000014  -0.000000
     15      -0.154286   0.003833   0.000354  -0.000521   0.000429  -0.000006
     16       0.044122  -0.003076  -0.000298   0.000448  -0.000376   0.000006
     17      -0.221391   0.003130   0.000267  -0.000375   0.000298  -0.000005
     18       0.001599  -0.000119  -0.000011   0.000016  -0.000013   0.000000
     19      -0.003959   0.000374   0.000040  -0.000062   0.000053  -0.000001
     20       0.015290   0.000047   0.000015  -0.000030   0.000030  -0.000001
     21      -0.005090   0.000081   0.000009  -0.000015   0.000013  -0.000000
     22      -0.003373   0.000012   0.000003  -0.000006   0.000005  -0.000000
     23       0.030805  -0.000429  -0.000042   0.000065  -0.000054   0.000001
     24       0.191843  -0.007743  -0.000689   0.000983  -0.000786   0.000011
     25      -0.100615   0.006231   0.000587  -0.000869   0.000717  -0.000010
     26       0.213334  -0.006420  -0.000543   0.000749  -0.000579   0.000007
     27      -0.014251   0.000991   0.000092  -0.000134   0.000110  -0.000001
     28      -0.003592  -0.000155  -0.000023   0.000041  -0.000038   0.000001
     29      -0.027556   0.000574   0.000043  -0.000054   0.000038  -0.000001
     30      -0.173606   0.015179   0.001389  -0.002015   0.001635  -0.000023
     31       0.036993  -0.008816  -0.000846   0.001260  -0.001042   0.000015
     32      -0.242042   0.006110   0.000478  -0.000619   0.000452  -0.000006
     33       0.017608   0.063729   0.005987  -0.008821   0.007243  -0.000101
     34      -0.019754   0.004587   0.000409  -0.000572   0.000443  -0.000005
     35       0.032256   0.000638   0.000098  -0.000184   0.000179  -0.000004
     36      -0.011154  -0.459870  -0.043845   0.065225  -0.053974   0.000768
     37       0.002826   0.019937   0.001929  -0.002897   0.002418  -0.000035
     38      -0.004746  -0.091971  -0.008768   0.013011  -0.010729   0.000151
     39       0.015767   0.470905   0.045349  -0.067897   0.056479  -0.000810
     40      -0.000540  -0.029490  -0.003046   0.004785  -0.004147   0.000064
     41       0.008457   0.141671   0.014027  -0.021370   0.018029  -0.000265
     42      -0.001181  -0.046736  -0.004414   0.006573  -0.005475   0.000080
     43      -0.000337   0.000325   0.000007  -0.000010   0.000020  -0.000001
     44      -0.001093   0.004974   0.000115   0.000226  -0.000488   0.000015
     45      -0.000483  -0.045665  -0.006057   0.010842  -0.010320   0.000182
     46       0.002002  -0.002015   0.001812  -0.004957   0.005806  -0.000128
     47       0.004623  -0.024449  -0.003212   0.005779  -0.005526   0.000098
     48       0.000495   0.007813  -0.014494   0.038225  -0.043927   0.000948
     49      -0.000327  -0.000848   0.009993  -0.026039   0.029887  -0.000648
     50      -0.001157  -0.001497   0.000360  -0.001095   0.001288  -0.000028
     51      -0.000505  -0.080030   0.093052  -0.250227   0.290596  -0.006361
     52       0.000176   0.048135  -0.056892   0.152659  -0.176990   0.003863
     53       0.000198  -0.019678   0.022743  -0.061317   0.071388  -0.001571
     54       0.000398   0.082221  -0.092934   0.252766  -0.296176   0.006581
     55      -0.000310  -0.046896   0.053097  -0.144102   0.168480  -0.003727
     56      -0.000114   0.032519  -0.038041   0.101522  -0.117155   0.002535
     57      -0.000037  -0.007701   0.008691  -0.023605   0.027804  -0.000632
     58      -0.000014   0.003047  -0.002988   0.009087  -0.011588   0.000296
     59      -0.000085  -0.007414   0.009084  -0.022963   0.025257  -0.000499
     60      -0.000049  -0.006836   0.001671  -0.017361   0.032762  -0.001208
     61       0.000148   0.005605  -0.006616   0.017006  -0.018865   0.000372
     62       0.000093  -0.001386   0.002334  -0.005005   0.004405  -0.000042
     63      -0.000019   0.001919  -0.040417   0.026908   0.048774  -0.004179
     64      -0.000066  -0.000200  -0.005113   0.002642   0.008100  -0.000620
     65       0.000014   0.001691  -0.014665   0.011991   0.012570  -0.001278
     66      -0.000028  -0.025811   0.293664  -0.225173  -0.294963   0.028291
     67       0.000000   0.001233  -0.013003   0.010434   0.012848  -0.001311
     68      -0.000010  -0.004269   0.047883  -0.036787  -0.047799   0.004586
     69       0.000037   0.026923  -0.301679   0.234517   0.303720  -0.029613
     70      -0.000004  -0.003860   0.044396  -0.033654  -0.044444   0.004221
     71       0.000006   0.002121  -0.022303   0.019128   0.023572  -0.002593
     72      -0.000004  -0.002647   0.029475  -0.023242  -0.029914   0.003007
     73       0.000003   0.001393  -0.016096   0.010877   0.014628  -0.001170
     74       0.000003   0.000541  -0.006360   0.004003   0.005483  -0.000361
     75      -0.000006  -0.002412   0.022789  -0.026059  -0.029883   0.004316
     76      -0.000007  -0.000297   0.004303  -0.000055  -0.001170  -0.000442
     77      -0.000002  -0.000258  -0.001344  -0.007530  -0.005853   0.002097
     78       0.000001   0.000745  -0.037521  -0.034593  -0.017353   0.012535
     79       0.000004  -0.000476   0.026297   0.024567   0.012222  -0.008912
     80      -0.000001  -0.000021  -0.012695  -0.017696  -0.010857   0.005887
     81      -0.000002  -0.007347   0.299320   0.239493   0.106299  -0.092380
     82       0.000002   0.002870  -0.117523  -0.094433  -0.042102   0.036146
     83       0.000000  -0.003415   0.140335   0.112951   0.050388  -0.043382
     84       0.000003   0.007907  -0.320171  -0.255013  -0.112665   0.100446
     85      -0.000000  -0.001909   0.076512   0.060521   0.026552  -0.024977
     86       0.000002   0.003786  -0.153476  -0.122327  -0.054099   0.047283
     87       0.000000  -0.000877   0.035410   0.028159   0.012434  -0.010568
     88       0.000001  -0.000206   0.008041   0.006325   0.002815  -0.000523
     89       0.000001  -0.000426   0.017164   0.013626   0.005992  -0.005557
     90       0.000000  -0.000641   0.025459   0.019756   0.008303  -0.016338
     91       0.000002   0.000366  -0.014032  -0.010672  -0.004436   0.007821
     92       0.000001  -0.000400   0.015980   0.012744   0.005708  -0.002387
     93       0.000000   0.000024  -0.003816  -0.006292  -0.005648  -0.060878
     94       0.000000   0.000060  -0.002626  -0.002202  -0.001046  -0.000511
     95       0.000003   0.000090  -0.003407  -0.002564  -0.001094   0.000515
     96      -0.000001  -0.001186   0.067123   0.075789   0.053387   0.412479
     97       0.000000   0.000201  -0.011518  -0.013068  -0.009229  -0.071433
     98       0.000001  -0.000105   0.005682   0.006286   0.004348   0.032472
     99       0.000001   0.001230  -0.069102  -0.077621  -0.054423  -0.416659
    100       0.000000  -0.000341   0.019311   0.021814   0.015363   0.118391
    101       0.000002   0.000164  -0.009438  -0.010673  -0.007523  -0.058020
    102       0.000000  -0.000102   0.005772   0.006493   0.004556   0.034850
    103       0.000001   0.000080  -0.004454  -0.004958  -0.003448  -0.025997
    104       0.000002  -0.000045   0.002363   0.002624   0.001821   0.013720
    105       0.000000  -0.000095   0.005275   0.005862   0.004068   0.030210
    106       0.000000   0.000018  -0.001121  -0.001342  -0.000985  -0.008174
    107       0.000001  -0.000006   0.000313   0.000419   0.000328   0.002993
    108       0.000000   0.000016  -0.000663  -0.000539  -0.000222   0.002572
    109       0.000000  -0.000002   0.000150   0.000173   0.000125   0.001021
    110       0.000001   0.000000  -0.000091  -0.000110  -0.000083  -0.000760
    111      -0.000000   0.000142  -0.009320  -0.011925  -0.009547  -0.108131
    112      -0.000000   0.000012  -0.000756  -0.000941  -0.000733  -0.007842
    113       0.000000  -0.000011   0.000637   0.000796   0.000624   0.006770
    114       0.000000  -0.000161   0.010393   0.013121   0.010377   0.113815
    115       0.000000   0.000009  -0.000505  -0.000608  -0.000458  -0.004292
    116       0.000000  -0.000004   0.000192   0.000222   0.000159   0.001272
    117       0.000000   0.000018  -0.001112  -0.001390  -0.001088  -0.011607
    118       0.000000  -0.000002   0.000190   0.000258   0.000221   0.002933
    119       0.000000   0.000000  -0.000101  -0.000141  -0.000124  -0.001722
    120      -0.000000   0.000011  -0.000683  -0.000840  -0.000640  -0.005599
    121      -0.000000  -0.000002   0.000176   0.000218   0.000177   0.002488
    122      -0.000000   0.000001  -0.000104  -0.000129  -0.000105  -0.001520
    123      -0.000000   0.000001  -0.000146  -0.000299  -0.000374  -0.012526
    124      -0.000001   0.000002  -0.000117  -0.000195  -0.000209  -0.005753
    125      -0.000001  -0.000001   0.000067   0.000113   0.000124   0.003487
    126      -0.000000  -0.000032   0.002808   0.004620   0.004902   0.128647
    127      -0.000001  -0.000010   0.000972   0.001585   0.001672   0.043386
    128      -0.000001   0.000008  -0.000614  -0.001003  -0.001057  -0.027439
    129      -0.000000   0.000036  -0.003087  -0.005037  -0.005306  -0.137507
    130      -0.000001   0.000009  -0.000647  -0.001059  -0.001118  -0.029192
    131      -0.000002  -0.000004   0.000418   0.000683   0.000721   0.018792
    132      -0.000000  -0.000004   0.000353   0.000582   0.000617   0.016134
    133      -0.000001   0.000001   0.000006  -0.000010  -0.000025  -0.001330
    134      -0.000001   0.000000   0.000006   0.000016   0.000022   0.000808
    135      -0.000001  -0.000003   0.000269   0.000437   0.000458   0.011787
    136      -0.000001   0.000000   0.000114   0.000182   0.000191   0.004816
    137      -0.000002   0.000002  -0.000100  -0.000161  -0.000169  -0.004359
    138      -0.000000  -0.000000   0.000050   0.000082   0.000088   0.002490
    139      -0.000001   0.000001   0.000023   0.000036   0.000036   0.000566
    140      -0.000003   0.000002  -0.000029  -0.000050  -0.000055  -0.001577
    141      -0.000000   0.000000  -0.000032  -0.000059  -0.000075  -0.003044
    142      -0.000000   0.000000   0.000070   0.000135   0.000174   0.007286
    143      -0.000003   0.000001   0.000022   0.000041   0.000051   0.002060
    144      -0.000000  -0.000000   0.000027   0.000051   0.000065   0.002647
    145      -0.000000   0.000002  -0.000079  -0.000151  -0.000191  -0.008021
    146      -0.000003   0.000002  -0.000016  -0.000029  -0.000036  -0.001370
    147      -0.000000  -0.000000  -0.000002  -0.000004  -0.000005  -0.000213
    148       0.000000   0.000000   0.000006   0.000011   0.000015   0.000607
    149      -0.000003   0.000002   0.000003   0.000006   0.000007   0.000249
    150       0.000000  -0.000000   0.000002   0.000003   0.000004   0.000175
    151       0.000001   0.000000  -0.000002  -0.000004  -0.000004  -0.000161
    152      -0.000003   0.000002   0.000000   0.000000   0.000000   0.000052
    153       0.000000  -0.000000  -0.000001  -0.000001  -0.000002  -0.000107
    154       0.000001  -0.000000  -0.000000  -0.000001   0.000000  -0.000039
    155      -0.000003   0.000002  -0.000004  -0.000007  -0.000010  -0.000534
    156       0.000000  -0.000000   0.000000   0.000001   0.000001   0.000044
    157       0.000002  -0.000001   0.000001   0.000001   0.000002   0.000077
    158      -0.000003   0.000002   0.000005   0.000007   0.000011   0.000601
    159       0.000000  -0.000000   0.000000   0.000001   0.000001   0.000028
    160       0.000002  -0.000001  -0.000000  -0.000001   0.000000  -0.000018
    161      -0.000003   0.000002  -0.000001  -0.000001  -0.000002  -0.000065
    162       0.000000  -0.000000  -0.000000   0.000000  -0.000000  -0.000021
    163       0.000002  -0.000001  -0.000000  -0.000000   0.000000  -0.000004
    164      -0.000003   0.000002  -0.000001  -0.000001  -0.000002  -0.000051
    165      -0.000000  -0.000000  -0.000001  -0.000001  -0.000002  -0.000128
    166       0.000002  -0.000001   0.000001   0.000002   0.000003   0.000147
    167      -0.000003   0.000002  -0.000002  -0.000003  -0.000005  -0.000210
    168      -0.000001  -0.000000  -0.000002  -0.000003  -0.000004  -0.000137
    169      -0.000001   0.000001   0.000009   0.000017   0.000023   0.000901
    170      -0.000004   0.000003  -0.000003  -0.000006  -0.000007  -0.000240
    171       0.101988  -0.003438  -0.000328   0.000502  -0.000426   0.000007
    172      -0.001274   0.005040   0.000496  -0.000754   0.000636  -0.000010
    173       0.164496   0.000193   0.000037  -0.000055   0.000042   0.000000
    174      -0.023693   0.000104  -0.000001   0.000002   0.000001  -0.000000
    175       0.006236  -0.000100   0.000001  -0.000007   0.000008  -0.000000
    176      -0.031608  -0.000714  -0.000059   0.000073  -0.000048  -0.000000
    177      -0.001267  -0.000428  -0.000052   0.000085  -0.000076   0.000001
    178       0.006763  -0.000424  -0.000049   0.000079  -0.000070   0.000001
    179      -0.005281   0.000242   0.000027  -0.000043   0.000039  -0.000001
    180       0.041068  -0.001108  -0.000118   0.000184  -0.000157   0.000002
    181      -0.003383   0.000145   0.000011  -0.000016   0.000012  -0.000000
    182      -0.001448  -0.000123  -0.000020   0.000035  -0.000031   0.000000
    183       0.022450  -0.000649  -0.000067   0.000102  -0.000087   0.000001
    184       0.011614   0.000069   0.000007  -0.000012   0.000010  -0.000000
    185      -0.033991   0.000773   0.000084  -0.000131   0.000113  -0.000002
    186       0.023184  -0.000290  -0.000043   0.000073  -0.000065   0.000001
    187       0.066673  -0.000598  -0.000054   0.000081  -0.000070   0.000001
    188      -0.044387   0.000120   0.000008  -0.000012   0.000012  -0.000000
    189       0.095005  -0.001049  -0.000091   0.000131  -0.000106   0.000002
    190       0.008957  -0.000133  -0.000012   0.000015  -0.000011  -0.000000
    191      -0.135395   0.001218   0.000084  -0.000110   0.000085  -0.000002
    192      -0.013494   0.000184   0.000021  -0.000034   0.000030  -0.000000
    193       0.062157  -0.000555  -0.000044   0.000061  -0.000049   0.000001
    194      -0.135134   0.001490   0.000146  -0.000220   0.000186  -0.000003
    195      -0.043641   0.002126   0.000191  -0.000275   0.000223  -0.000003
    196       0.130902  -0.004231  -0.000330   0.000434  -0.000325   0.000004
    197      -0.209943   0.003280   0.000226  -0.000262   0.000171  -0.000002
    198       0.129647  -0.005667  -0.000471   0.000649  -0.000506   0.000007
    199       0.101467  -0.003702  -0.000311   0.000431  -0.000338   0.000005
    200       0.293238  -0.005419  -0.000383   0.000454  -0.000299   0.000002
    201      -0.233894   0.001920   0.000076  -0.000019  -0.000045   0.000002
    202      -0.019069   0.003487   0.000331  -0.000495   0.000412  -0.000006
    203      -0.098034   0.002693   0.000230  -0.000320   0.000252  -0.000004
    204      -0.109762   0.147723   0.013826  -0.020323   0.016643  -0.000233
    205       0.145663  -0.031194  -0.002681   0.003713  -0.002884   0.000037
    206      -0.098160  -0.096384  -0.009341   0.014066  -0.011757   0.000170
    207       0.156876  -0.200056  -0.017703   0.024964  -0.019698   0.000257
    208      -0.040983   0.020527   0.001620  -0.002085   0.001498  -0.000016
    209      -0.011139   0.065881   0.005894  -0.008372   0.006648  -0.000088
    210       0.004206   0.350742   0.032826  -0.048322   0.039680  -0.000559
    211      -0.000151   0.033633   0.003364  -0.005212   0.004484  -0.000069
    212      -0.008926  -0.253992  -0.024056   0.035614  -0.029343   0.000414
    213       0.009421   0.188634   0.017510  -0.025324   0.020292  -0.000267
    214       0.000159   0.015456   0.003634  -0.007770   0.008223  -0.000166
    215      -0.004437  -0.063337  -0.005674   0.008014  -0.006287   0.000079
    216      -0.013054  -0.183151  -0.018737   0.028512  -0.023639   0.000324
    217      -0.009810  -0.112192  -0.011432   0.017579  -0.014867   0.000217
    218       0.001752   0.040152   0.007424  -0.015057   0.015532  -0.000305
    219      -0.016407  -0.177388  -0.017357   0.025971  -0.021426   0.000298
    220       0.008536   0.089063   0.008792  -0.013145   0.010782  -0.000146
    221       0.007698   0.053670   0.004607  -0.006348   0.004905  -0.000060
    222      -0.040444   0.067860   0.002462   0.000865  -0.004134   0.000151
    223      -0.006158  -0.033883  -0.008602   0.019101  -0.020599   0.000424
    224      -0.037604   0.126698   0.015899  -0.028092   0.026606  -0.000470
    225       0.015135  -0.028654  -0.000427  -0.001985   0.003635  -0.000105
    226      -0.020347   0.088993  -0.001149   0.012438  -0.018364   0.000479
    227      -0.041530  -0.240061  -0.023020   0.034286  -0.028354   0.000400
    228      -0.000634   0.020423  -0.021511   0.057421  -0.066207   0.001431
    229       0.002500  -0.045497   0.032637  -0.088072   0.101709  -0.002193
    230       0.001023   0.001046   0.014936  -0.038495   0.044103  -0.000962
    231      -0.001315  -0.030805   0.035895  -0.095647   0.110098  -0.002366
    232       0.004214   0.002305  -0.036532   0.094719  -0.108307   0.002332
    233      -0.000612   0.004690  -0.010113   0.026477  -0.030304   0.000649
    234       0.001244   0.055995  -0.063038   0.169748  -0.197320   0.004327
    235      -0.000591  -0.050815   0.059883  -0.159539   0.183810  -0.003966
    236       0.000027  -0.047159   0.053216  -0.143896   0.167867  -0.003705
    237       0.000669   0.029362  -0.037187   0.091187  -0.096877   0.001740
    238      -0.000229  -0.009070   0.006643  -0.025408   0.036692  -0.001084
    239       0.000857   0.039949  -0.044491   0.120729  -0.140862   0.003091
    240      -0.000233  -0.012885   0.015443  -0.039616   0.043001  -0.000760
    241       0.000525   0.027807  -0.034177   0.085390  -0.091642   0.001652
    242       0.000147  -0.035393   0.032638  -0.106344   0.140756  -0.003726
    243      -0.000458  -0.038618   0.042154  -0.116773   0.137892  -0.003062
    244       0.000243  -0.004832   0.006389  -0.015772   0.016936  -0.000316
    245       0.000388  -0.021048   0.024690  -0.065161   0.074361  -0.001573
    246       0.000454   0.018476  -0.016951   0.052828  -0.068869   0.001795
    247      -0.000431  -0.009252   0.015522  -0.030674   0.024515  -0.000099
    248       0.000084  -0.012030  -0.000366  -0.028589   0.063110  -0.002560
    249      -0.000152  -0.024961   0.044512  -0.085218   0.064739  -0.000060
    250      -0.000306   0.018652  -0.009163   0.050901  -0.084793   0.002863
    251      -0.000482   0.035621  -0.046137   0.113447  -0.121282   0.002242
    252       0.000061   0.012002  -0.091917   0.078326   0.071204  -0.007736
    253      -0.000080   0.006040  -0.068577   0.052417   0.066625  -0.006400
    254      -0.000053  -0.001620  -0.024491   0.010870   0.042213  -0.003140
    255       0.000242  -0.007793   0.115051  -0.082327  -0.124913   0.011199
    256       0.000374   0.001376   0.042626  -0.021619  -0.065982   0.005006
    257      -0.000221  -0.006730   0.045640  -0.039867  -0.033190   0.003722
    258      -0.000022   0.016105  -0.180964   0.138084   0.179378  -0.017056
    259      -0.000008   0.012776  -0.146259   0.111575   0.146468  -0.013948
    260       0.000019   0.013417  -0.146143   0.114105   0.145211  -0.014252
    261       0.000002   0.010820  -0.120079   0.090329   0.116519  -0.010734
    262       0.000001  -0.007881   0.090447  -0.061769  -0.082405   0.006559
    263      -0.000000  -0.004053   0.040992  -0.040192  -0.048085   0.006040
    264       0.000007  -0.010119   0.113524  -0.085055  -0.110589   0.009831
    265       0.000000   0.001624  -0.013914   0.025829   0.028738  -0.005292
    266      -0.000010   0.007527  -0.081068   0.073326   0.091430  -0.010516
    267       0.000008  -0.008706   0.096147  -0.075817  -0.097034   0.009439
    268      -0.000015   0.007893  -0.090280   0.067994   0.089415  -0.008262
    269       0.000010  -0.002581   0.027456  -0.022845  -0.028410   0.002871
    270       0.000033   0.005004  -0.057751   0.036057   0.049146  -0.003262
    271       0.000008   0.002502  -0.024585   0.025952   0.030478  -0.004230
    272       0.000018   0.004530  -0.035933   0.057866   0.061322  -0.011485
    273      -0.000009  -0.005210   0.061860  -0.039435  -0.054488   0.003741
    274       0.000017  -0.006816   0.068497  -0.074403  -0.088243   0.012266
    275       0.000003  -0.009032   0.118718  -0.056082  -0.088774   0.002388
    276       0.000002   0.001744  -0.053582  -0.033597  -0.011380   0.013671
    277       0.000000  -0.002521   0.109753   0.091089   0.041478  -0.033935
    278       0.000005   0.003098  -0.079246  -0.037321  -0.006317   0.016600
    279      -0.000001  -0.002787   0.096752   0.068652   0.027230  -0.026638
    280      -0.000012   0.001791  -0.101027  -0.095080  -0.047507   0.033885
    281       0.000025   0.000101   0.044702   0.059782   0.035135  -0.019708
    282       0.000001   0.003180  -0.128416  -0.102162  -0.045142   0.038870
    283      -0.000001  -0.007188   0.292032   0.233073   0.103186  -0.089544
    284       0.000003   0.001245  -0.055317  -0.046611  -0.021588   0.016446
    285      -0.000002   0.003746  -0.149661  -0.118201  -0.052052   0.035659
    286       0.000001   0.001749  -0.070093  -0.055343  -0.024264   0.020794
    287       0.000004   0.001928  -0.076582  -0.059918  -0.025837   0.031721
    288       0.000000  -0.002189   0.088497   0.070280   0.030885  -0.030376
    289       0.000000  -0.001031   0.043846   0.035544   0.015425  -0.034513
    290       0.000002  -0.003413   0.137739   0.109312   0.048105  -0.042353
    291       0.000001  -0.003907   0.157883   0.125320   0.055128  -0.049424
    292       0.000005  -0.000619   0.026625   0.022100   0.010156  -0.006135
    293       0.000001   0.000108  -0.004705  -0.003872  -0.001755   0.001141
    294       0.000004   0.001348  -0.052588  -0.040953  -0.017783   0.015426
    295      -0.000002  -0.002061   0.081161   0.063049   0.026839  -0.040967
    296       0.000004   0.000032  -0.001553  -0.001877  -0.001544  -0.016759
    297      -0.000001  -0.000997   0.040257   0.032673   0.015253   0.009142
    298      -0.000003   0.003910  -0.160242  -0.128583  -0.057264   0.045022
    299       0.000002   0.000303  -0.013584  -0.012098  -0.006413  -0.017792
    300       0.000001   0.000695  -0.034443  -0.035028  -0.022340  -0.140329
    301       0.000002  -0.000298   0.008649   0.003477  -0.001224  -0.057121
    302       0.000002  -0.000485   0.023377   0.023081   0.014159   0.078783
    303       0.000004  -0.000324   0.021512   0.026282   0.019554   0.163964
    304       0.000001  -0.000130   0.006205   0.006360   0.004186   0.029908
    305      -0.000001  -0.000494   0.015401   0.008748   0.001404  -0.047913
    306       0.000001   0.001024  -0.057390  -0.064392  -0.045136  -0.346807
    307       0.000001   0.000591  -0.032908  -0.036732  -0.025634  -0.195096
    308       0.000002  -0.000334   0.019258   0.022002   0.015618   0.121832
    309       0.000000   0.000393  -0.021700  -0.024046  -0.016644  -0.124175
    310       0.000002  -0.000460   0.025523   0.028377   0.019701   0.147769
    311       0.000003   0.000273  -0.015258  -0.016922  -0.011721  -0.087542
    312      -0.000000  -0.000356   0.019787   0.021975   0.015243   0.114334
    313       0.000001   0.000418  -0.024069  -0.027382  -0.019384  -0.150753
    314       0.000002   0.000069  -0.003815  -0.004081  -0.002730  -0.019019
    315       0.000001  -0.000362   0.020223   0.022558   0.015704   0.118444
    316       0.000001   0.000165  -0.009466  -0.010770  -0.007631  -0.059517
    317       0.000002  -0.000421   0.023753   0.026790   0.018820   0.144363
    318       0.000000  -0.000456   0.026018   0.029415   0.020706   0.159009
    319       0.000002  -0.000056   0.003603   0.004368   0.003238   0.027227
    320       0.000001   0.000302  -0.017553  -0.020011  -0.014181  -0.110486
    321       0.000000  -0.000493   0.027898   0.031400   0.022029   0.168337
    322       0.000001  -0.000317   0.018310   0.020852   0.014770   0.115175
    323       0.000001  -0.000068   0.003593   0.003944   0.002708   0.019787
    324      -0.000001  -0.000107   0.006345   0.007576   0.005717   0.056942
    325       0.000001  -0.000082   0.004898   0.005891   0.004467   0.044567
    326      -0.000000  -0.000042   0.002155   0.002325   0.001573   0.010922
    327      -0.000001  -0.000097   0.005866   0.007072   0.005383   0.054662
    328       0.000001   0.000008  -0.000217  -0.000018   0.000163   0.006325
    329       0.000001   0.000094  -0.005568  -0.006570  -0.004897  -0.047014
    330       0.000001  -0.000030   0.002825   0.004334   0.003974   0.059161
    331       0.000000  -0.000061   0.004283   0.005696   0.004714   0.057671
    332       0.000000   0.000040  -0.002883  -0.003838  -0.003179  -0.038953
    333      -0.000001  -0.000032   0.002150   0.002833   0.002350   0.028909
    334       0.000001   0.000017  -0.001111  -0.001476  -0.001232  -0.015350
    335       0.000001  -0.000010   0.000580   0.000801   0.000689   0.009067
    336       0.000000   0.000054  -0.003429  -0.004300  -0.003393  -0.037390
    337       0.000000  -0.000057   0.003611   0.004467   0.003467   0.036404
    338       0.000000  -0.000003   0.000140   0.000219   0.000218   0.004013
    339       0.000000   0.000056  -0.003522  -0.004412  -0.003477  -0.038232
    340       0.000001  -0.000018   0.001178   0.001429   0.001075   0.009938
    341       0.000001   0.000050  -0.003274  -0.004074  -0.003184  -0.034150
    342      -0.000000   0.000053  -0.003324  -0.004112  -0.003188  -0.032799
    343       0.000001   0.000030  -0.001843  -0.002301  -0.001810  -0.020337
    344      -0.000001  -0.000061   0.003832   0.004763   0.003728   0.040714
    345      -0.000000   0.000054  -0.003401  -0.004207  -0.003261  -0.033531
    346       0.000000   0.000067  -0.004146  -0.005158  -0.004038  -0.044221
    347      -0.000000  -0.000005   0.000280   0.000354   0.000282   0.003361
    348      -0.000001   0.000011  -0.001017  -0.001680  -0.001763  -0.044277
    349      -0.000000   0.000016  -0.001297  -0.002103  -0.002182  -0.054073
    350      -0.000001   0.000002  -0.000077  -0.000053   0.000016   0.003951
    351      -0.000001   0.000012  -0.001027  -0.001695  -0.001778  -0.044723
    352      -0.000000   0.000006  -0.000467  -0.000823  -0.000921  -0.026300
    353      -0.000000  -0.000015   0.001232   0.001972   0.002021   0.048918
    354      -0.000000   0.000009  -0.000856  -0.001512  -0.001703  -0.049429
    355      -0.000001   0.000021  -0.001766  -0.002982  -0.003233  -0.088049
    356      -0.000001  -0.000012   0.001155   0.001951   0.002116   0.057668
    357      -0.000001   0.000009  -0.000920  -0.001681  -0.001918  -0.055761
    358       0.000000   0.000000   0.000125   0.000267   0.000336   0.010850
    359      -0.000001   0.000004  -0.000318  -0.000509  -0.000530  -0.013424
    360      -0.000000  -0.000013   0.001169   0.001919   0.002028   0.052703
    361      -0.000001   0.000007  -0.000438  -0.000678  -0.000681  -0.016308
    362      -0.000002   0.000004  -0.000344  -0.000610  -0.000681  -0.019162
    363      -0.000000  -0.000014   0.001250   0.002044   0.002156   0.055902
    364      -0.000000   0.000006  -0.000225  -0.000253  -0.000171  -0.000678
    365      -0.000001  -0.000011   0.000904   0.001460   0.001523   0.038824
    366      -0.000001   0.000008  -0.000634  -0.001018  -0.001059  -0.026845
    367      -0.000001   0.000013  -0.000969  -0.001565  -0.001630  -0.041466
    368      -0.000002  -0.000005   0.000474   0.000764   0.000798   0.020461
    369      -0.000000  -0.000003   0.000283   0.000456   0.000476   0.012207
    370      -0.000001  -0.000009   0.000968   0.001583   0.001668   0.043045
    371      -0.000002   0.000004  -0.000282  -0.000464  -0.000491  -0.012770
    372      -0.000001   0.000001  -0.000095  -0.000159  -0.000174  -0.005083
    373      -0.000001   0.000001   0.000107   0.000185   0.000208   0.006303
    374      -0.000003   0.000002  -0.000026  -0.000033  -0.000024   0.000251
    375      -0.000001   0.000001  -0.000042  -0.000069  -0.000071  -0.001559
    376      -0.000001   0.000003  -0.000112  -0.000191  -0.000210  -0.006192
    377      -0.000003   0.000001   0.000042   0.000060   0.000053   0.000475
    378      -0.000000  -0.000000   0.000013   0.000033   0.000054   0.003121
    379       0.000000   0.000001  -0.000034  -0.000065  -0.000080  -0.003203
    380      -0.000002   0.000002  -0.000058  -0.000111  -0.000141  -0.005828
    381      -0.000000   0.000000  -0.000002  -0.000005  -0.000008  -0.000433
    382      -0.000000   0.000000   0.000020   0.000037   0.000048   0.001961
    383      -0.000003   0.000002   0.000017   0.000034   0.000046   0.002104
    384      -0.000000   0.000000  -0.000036  -0.000069  -0.000087  -0.003548
    385       0.000000   0.000000   0.000013   0.000024   0.000031   0.001219
    386      -0.000004   0.000002   0.000020   0.000037   0.000047   0.001972
    387      -0.000001   0.000000  -0.000001  -0.000003  -0.000005  -0.000270
    388       0.000001   0.000000   0.000000  -0.000000  -0.000000  -0.000067
    389      -0.000002   0.000002  -0.000002  -0.000002   0.000000   0.000160
    390      -0.000001  -0.000000   0.000001  -0.000000  -0.000002  -0.000190
    391      -0.000000  -0.000000   0.000010   0.000016   0.000020   0.000708
    392      -0.000003   0.000002  -0.000009  -0.000017  -0.000022  -0.000952
    393      -0.000000   0.000000   0.000002   0.000003   0.000004   0.000308
    394       0.000001  -0.000000  -0.000000  -0.000002  -0.000001  -0.000079
    395      -0.000003   0.000002  -0.000001  -0.000002  -0.000002   0.000017
    396      -0.000000  -0.000000  -0.000001  -0.000002  -0.000003  -0.000176
    397       0.000001  -0.000001   0.000002   0.000002   0.000003   0.000102
    398      -0.000003   0.000002   0.000002   0.000004   0.000006   0.000346
    399       0.000001  -0.000000   0.000000   0.000001   0.000002   0.000097
    400       0.000002  -0.000001   0.000001   0.000001   0.000003   0.000106
    401      -0.000004   0.000002  -0.000002  -0.000004  -0.000005  -0.000271
    402      -0.000001  -0.000000   0.000001   0.000000   0.000000  -0.000004
    403       0.000002  -0.000001  -0.000001  -0.000003  -0.000003  -0.000196
    404      -0.000003   0.000002  -0.000001  -0.000003  -0.000005  -0.000228
    405      -0.000000  -0.000000   0.000002   0.000003   0.000003   0.000174
    406       0.000001  -0.000001   0.000000  -0.000000   0.000000  -0.000023
    407      -0.000003   0.000002   0.000001   0.000002   0.000003   0.000185
    408       0.000000  -0.000000  -0.000001  -0.000002  -0.000003  -0.000183
    409       0.000002  -0.000001  -0.000001  -0.000002  -0.000002  -0.000113
    410      -0.000003   0.000001  -0.000001  -0.000003  -0.000004  -0.000166
    411      -0.000001  -0.000000   0.000001   0.000001   0.000000  -0.000059
    412      -0.000001   0.000002  -0.000054  -0.000100  -0.000120  -0.004581
    413      -0.000003   0.000002   0.000023   0.000042   0.000051   0.001913
    414      -0.000001   0.000000  -0.000021  -0.000040  -0.000049  -0.001875
    415      -0.000000   0.000001   0.000029   0.000054   0.000070   0.002823
    416      -0.000004   0.000003  -0.000012  -0.000025  -0.000032  -0.001416
    417      -0.000001  -0.000000   0.000015   0.000029   0.000037   0.001573
    418      -0.000001   0.000001   0.000042   0.000078   0.000099   0.003862
    419      -0.000003   0.000003   0.000008   0.000013   0.000014   0.000320
    420       0.169954  -0.000551  -0.000012  -0.000016   0.000036  -0.000000
    421      -0.149735   0.000080  -0.000030   0.000073  -0.000080   0.000001
    422       0.170788  -0.000446  -0.000011  -0.000010   0.000027  -0.000001
                336        337        338        339        340        341    
      0       0.000000   0.000000  -0.000000  -0.000000   0.000000  -0.000000
      1      -0.000000   0.000001   0.000000  -0.000000   0.000000   0.000000
      2      -0.000000   0.000000   0.000000  -0.000000   0.000000  -0.000000
      3      -0.000000   0.000000  -0.000000  -0.000000   0.000000   0.000000
      4       0.000000   0.000001   0.000000  -0.000000   0.000000   0.000000
      5      -0.000000   0.000000   0.000000   0.000000   0.000000   0.000000
      6       0.000001   0.000000  -0.000000  -0.000000   0.000000   0.000000
      7      -0.000000   0.000001   0.000000  -0.000000   0.000000  -0.000000
      8       0.000001   0.000000  -0.000000   0.000000   0.000000   0.000000
      9       0.000000   0.000001  -0.000000  -0.000000   0.000000  -0.000000
     10      -0.000000   0.000001   0.000000  -0.000000   0.000000   0.000000
     11      -0.000000   0.000000   0.000000   0.000000   0.000000   0.000000
     12       0.000000   0.000000  -0.000000  -0.000000   0.000000  -0.000000
     13      -0.000000   0.000001   0.000000  -0.000000   0.000000  -0.000000
     14      -0.000000   0.000001   0.000000   0.000000  -0.000000   0.000000
     15      -0.000001   0.000000   0.000000  -0.000000   0.000000   0.000000
     16       0.000001   0.000000  -0.000000  -0.000000   0.000000  -0.000000
     17      -0.000001   0.000000   0.000000  -0.000000   0.000000  -0.000000
     18       0.000000   0.000001  -0.000000  -0.000000   0.000000   0.000000
     19      -0.000000   0.000000   0.000000  -0.000000   0.000000   0.000000
     20      -0.000000   0.000000   0.000000   0.000000   0.000000   0.000000
     21       0.000000   0.000001  -0.000000  -0.000000   0.000000  -0.000000
     22      -0.000000   0.000000   0.000000  -0.000000   0.000000  -0.000000
     23       0.000000   0.000000  -0.000000   0.000000  -0.000000   0.000000
     24       0.000001   0.000000  -0.000000   0.000000   0.000000   0.000000
     25      -0.000001   0.000001   0.000000  -0.000000   0.000000   0.000000
     26       0.000001   0.000000   0.000000   0.000000   0.000000   0.000000
     27      -0.000000   0.000000  -0.000000  -0.000000   0.000000  -0.000000
     28      -0.000000   0.000001   0.000000  -0.000000   0.000000   0.000000
     29      -0.000000   0.000000   0.000000  -0.000000   0.000000   0.000000
     30      -0.000002   0.000000  -0.000000  -0.000000   0.000000  -0.000000
     31       0.000001   0.000000   0.000000  -0.000000   0.000000  -0.000000
     32      -0.000001   0.000000   0.000000  -0.000000   0.000000  -0.000000
     33      -0.000010   0.000000  -0.000000  -0.000000  -0.000000  -0.000000
     34      -0.000001   0.000000   0.000000  -0.000000  -0.000000  -0.000000
     35      -0.000000   0.000000   0.000000  -0.000000  -0.000000  -0.000000
     36       0.000076  -0.000000  -0.000000   0.000001   0.000000   0.000000
     37      -0.000003   0.000000   0.000000  -0.000000   0.000000   0.000000
     38       0.000015   0.000000   0.000000  -0.000000   0.000000  -0.000000
     39      -0.000080   0.000001   0.000000  -0.000001  -0.000000  -0.000000
     40       0.000007   0.000000   0.000000  -0.000000   0.000000   0.000000
     41      -0.000026   0.000000   0.000000  -0.000000  -0.000000  -0.000000
     42       0.000008   0.000000  -0.000000  -0.000000  -0.000001  -0.000002
     43      -0.000000   0.000000  -0.000000   0.000000  -0.000001  -0.000000
     44       0.000002   0.000000   0.000000  -0.000000   0.000000   0.000000
     45       0.000020   0.000000  -0.000000   0.000000  -0.000000  -0.000000
     46      -0.000016   0.000000   0.000000  -0.000000  -0.000000  -0.000000
     47       0.000011  -0.000000   0.000000   0.000000  -0.000000  -0.000000
     48       0.000114  -0.000001   0.000000   0.000001   0.000000  -0.000001
     49      -0.000078   0.000001   0.000000  -0.000001   0.000000  -0.000000
     50      -0.000003   0.000000   0.000000  -0.000000   0.000000   0.000000
     51      -0.000772   0.000009  -0.000000  -0.000011  -0.000000   0.000000
     52       0.000468  -0.000005   0.000000   0.000006   0.000000  -0.000000
     53      -0.000191   0.000002   0.000000  -0.000003  -0.000000   0.000000
     54       0.000807  -0.000009   0.000000   0.000012  -0.000000   0.000000
     55      -0.000455   0.000006  -0.000000  -0.000007   0.000000  -0.000000
     56       0.000306  -0.000004   0.000000   0.000004  -0.000000  -0.000000
     57      -0.000079   0.000001  -0.000000  -0.000002  -0.000000  -0.000001
     58       0.000039  -0.000000   0.000000   0.000001  -0.000000   0.000000
     59      -0.000056   0.000000   0.000000  -0.000000  -0.000000  -0.000000
     60      -0.000184   0.000003  -0.000000  -0.000006   0.000000  -0.000000
     61       0.000042  -0.000000   0.000000  -0.000000  -0.000000  -0.000001
     62      -0.000001  -0.000000   0.000000  -0.000001  -0.000000  -0.000000
     63      -0.000745   0.000013  -0.000001  -0.000034   0.000000  -0.000001
     64      -0.000109   0.000002  -0.000000  -0.000004  -0.000000   0.000002
     65      -0.000229   0.000004  -0.000000  -0.000009   0.000000  -0.000002
     66       0.005122  -0.000092   0.000007   0.000244   0.000000  -0.000000
     67      -0.000243   0.000005  -0.000000  -0.000015  -0.000000   0.000001
     68       0.000829  -0.000015   0.000001   0.000039  -0.000000   0.000001
     69      -0.005396   0.000098  -0.000008  -0.000269  -0.000000  -0.000000
     70       0.000762  -0.000014   0.000001   0.000037   0.000000   0.000000
     71      -0.000498   0.000010  -0.000001  -0.000035   0.000000   0.000001
     72       0.000559  -0.000010   0.000001   0.000035  -0.000000  -0.000006
     73      -0.000191   0.000003  -0.000000  -0.000002  -0.000000  -0.000002
     74      -0.000049   0.000000   0.000000   0.000005   0.000000   0.000006
     75       0.000913  -0.000021   0.000002   0.000097  -0.000000  -0.000023
     76      -0.000131   0.000004  -0.000000  -0.000029  -0.000001  -0.000014
     77       0.000526  -0.000015   0.000002   0.000089   0.000000   0.000010
     78       0.003272  -0.000094   0.000009   0.000568   0.000001   0.000024
     79      -0.002332   0.000067  -0.000006  -0.000410  -0.000000  -0.000028
     80       0.001524  -0.000044   0.000004   0.000274  -0.000000  -0.000032
     81      -0.024443   0.000714  -0.000070  -0.004483  -0.000000  -0.000006
     82       0.009538  -0.000277   0.000027   0.001711  -0.000000   0.000003
     83      -0.011466   0.000334  -0.000032  -0.002089  -0.000000  -0.000005
     84       0.026756  -0.000790   0.000078   0.005116  -0.000000   0.000006
     85      -0.006746   0.000203  -0.000020  -0.001384  -0.000000   0.000010
     86       0.012519  -0.000366   0.000036   0.002312  -0.000000   0.000010
     87      -0.002756   0.000078  -0.000007  -0.000422  -0.000002   0.000523
     88       0.000026  -0.000009   0.000002   0.000173  -0.000000   0.000032
     89      -0.001493   0.000044  -0.000004  -0.000292  -0.000000   0.000087
     90      -0.005130   0.000192  -0.000022  -0.001981  -0.000000   0.000069
     91       0.002409  -0.000088   0.000010   0.000891  -0.000000   0.000119
     92      -0.000384  -0.000002   0.000001   0.000284   0.000000  -0.000119
     93      -0.021840   0.000928  -0.000114  -0.011084   0.000001  -0.000030
     94      -0.000384   0.000029  -0.000005  -0.000726   0.000001  -0.000120
     95       0.000123  -0.000004   0.000001   0.000093   0.000001  -0.000175
     96       0.150212  -0.006520   0.000811   0.080997  -0.000001   0.000173
     97      -0.026132   0.001144  -0.000143  -0.014473   0.000007  -0.001803
     98       0.011910  -0.000524   0.000066   0.006666  -0.000004   0.001029
     99      -0.153137   0.006759  -0.000851  -0.087476   0.000001  -0.000276
    100       0.044039  -0.001988   0.000255   0.027080   0.000000  -0.000031
    101      -0.021655   0.000983  -0.000126  -0.013577   0.000000  -0.000040
    102       0.013059  -0.000595   0.000076   0.008358   0.000001  -0.000303
    103      -0.009585   0.000425  -0.000054  -0.005568  -0.000003   0.000813
    104       0.005058  -0.000225   0.000029   0.002936   0.000001  -0.000349
    105       0.013165  -0.000741   0.000107   0.015192  -0.000042   0.010383
    106      -0.002648   0.000079  -0.000006   0.000407   0.000023  -0.005663
    107       0.000807  -0.000007  -0.000002  -0.000973  -0.000001   0.000088
    108      -0.011341   0.001520  -0.000289  -0.053297   0.000225  -0.056203
    109       0.000436   0.000027  -0.000013  -0.004462  -0.000098   0.025222
    110      -0.000087  -0.000045   0.000013   0.003849   0.000008  -0.001512
    111       0.065193  -0.011828   0.002370   0.454704  -0.000014   0.000500
    112       0.003984  -0.000737   0.000145   0.028424   0.000045  -0.003607
    113      -0.003588   0.000659  -0.000131  -0.025459  -0.000030   0.002477
    114      -0.058448   0.011470  -0.002351  -0.467583  -0.000001   0.000958
    115      -0.000175  -0.000238   0.000066   0.017118   0.000003  -0.000425
    116       0.000882  -0.000005  -0.000010  -0.004651  -0.000002   0.000285
    117       0.004872  -0.001057   0.000222   0.047776   0.000016  -0.001036
    118      -0.002750   0.000462  -0.000093  -0.017292  -0.000009   0.000735
    119       0.001777  -0.000293   0.000059   0.010795   0.000006  -0.000415
    120      -0.003755   0.000013   0.000045   0.033922  -0.000195   0.004063
    121      -0.004535   0.000463  -0.000066  -0.002257   0.000028  -0.000616
    122       0.003011  -0.000306   0.000042   0.000787  -0.000006   0.000108
    123       0.046772  -0.003975   0.000450  -0.019438   0.001114  -0.028215
    124       0.019507  -0.001885   0.000262  -0.005664  -0.000091   0.002509
    125      -0.011976   0.001315  -0.000190   0.003712   0.000036  -0.000452
    126      -0.422171   0.037647  -0.004562   0.089541  -0.000055   0.001024
    127      -0.141521   0.012958  -0.001633   0.029049   0.000106  -0.001702
    128       0.089506  -0.008212   0.001026  -0.018345  -0.000060   0.001132
    129       0.447765  -0.040459   0.004960  -0.089768  -0.000028   0.000505
    130       0.095493  -0.010515   0.001492  -0.020208  -0.000002  -0.000091
    131      -0.061390   0.006915  -0.001032   0.012892   0.000024   0.000067
    132      -0.052791   0.004714  -0.000580   0.010814   0.000186  -0.000323
    133       0.005544  -0.000493   0.000045  -0.002632   0.000051   0.000163
    134      -0.003048   0.000054   0.000028   0.001137   0.000036  -0.000014
    135      -0.038247   0.001086   0.000275   0.007225  -0.000501  -0.000683
    136      -0.015302   0.011330  -0.002322   0.003419   0.000137   0.000258
    137       0.014254   0.001915  -0.000599  -0.002783   0.001748   0.001123
    138      -0.009126  -0.030527   0.006538   0.000912  -0.001006  -0.000061
    139      -0.000093   0.054158  -0.011868   0.001628   0.000253   0.000041
    140       0.006008   0.027072  -0.005760  -0.000258  -0.000153   0.000005
    141       0.015441   0.163656  -0.036532   0.001499   0.000444  -0.000011
    142      -0.037739  -0.415744   0.092544  -0.004188  -0.000679  -0.000035
    143      -0.010356  -0.108578   0.023074  -0.000998  -0.000331   0.000013
    144      -0.013466  -0.143809   0.031054  -0.001355  -0.000805  -0.000010
    145       0.041365   0.451931  -0.100778   0.004465   0.001494   0.000018
    146       0.006721   0.067080  -0.013089   0.000532   0.000221   0.000002
    147       0.001129   0.012556  -0.006331   0.000142  -0.048177  -0.000491
    148      -0.003147  -0.034734   0.007222  -0.000349   0.049573   0.000462
    149      -0.001154  -0.010887  -0.006946  -0.000010  -0.014444  -0.000153
    150      -0.000975  -0.014830  -0.029528  -0.000050   0.004879   0.000080
    151       0.000770   0.007285  -0.001437   0.000048  -0.000572   0.000045
    152      -0.000396  -0.012418  -0.063323   0.000068  -0.002128  -0.000006
    153       0.000747   0.021076   0.103265  -0.000107  -0.000175   0.000001
    154       0.000293   0.008627   0.041417  -0.000037   0.000126   0.000001
    155       0.003621   0.096156   0.449882  -0.000428   0.000629   0.000006
    156      -0.000329  -0.010286  -0.053464   0.000062  -0.000131  -0.000001
    157      -0.000504  -0.012681  -0.057025   0.000050   0.000083   0.000001
    158      -0.004024  -0.104611  -0.482347   0.000445  -0.000069  -0.000001
    159      -0.000171  -0.003687  -0.014306   0.000007  -0.000283  -0.000003
    160       0.000114   0.002759   0.011977  -0.000009   0.000008   0.000001
    161       0.000433   0.011060   0.050236  -0.000044  -0.000640  -0.000008
    162       0.000148   0.004236   0.021015  -0.000022  -0.000640  -0.000007
    163       0.000020   0.000153  -0.000465   0.000002   0.000085   0.000001
    164       0.000343   0.008798   0.040085  -0.000035  -0.000882  -0.000010
    165       0.000806   0.018461   0.076845  -0.000060   0.003754   0.000043
    166      -0.000945  -0.022585  -0.097066   0.000079   0.011021   0.000125
    167       0.001380   0.034104   0.151039  -0.000128   0.005759   0.000065
    168       0.000633   0.005483  -0.001101   0.000031   0.000397   0.000009
    169      -0.004579  -0.048834   0.010968  -0.000463  -0.005163  -0.000097
    170       0.001125   0.010172  -0.002179   0.000061   0.001115   0.000015
    171       0.000001   0.000000  -0.000000   0.000000   0.000000   0.000000
    172      -0.000001   0.000000   0.000000  -0.000000   0.000000   0.000000
    173       0.000000   0.000000  -0.000000   0.000000   0.000000   0.000000
    174      -0.000000   0.000000   0.000000  -0.000000   0.000000  -0.000000
    175      -0.000000   0.000000   0.000000  -0.000000   0.000000   0.000000
    176      -0.000000   0.000000   0.000000  -0.000000   0.000000  -0.000000
    177       0.000000   0.000001  -0.000000  -0.000000  -0.000001   0.000000
    178      -0.000000   0.000001   0.000000  -0.000000   0.000002  -0.000001
    179      -0.000000   0.000001  -0.000000   0.000000   0.000000   0.000000
    180       0.000000   0.000001  -0.000000  -0.000000  -0.000000   0.000000
    181      -0.000000   0.000001   0.000000  -0.000000  -0.000001   0.000001
    182       0.000000   0.000001  -0.000000  -0.000000   0.000002  -0.000001
    183       0.000000   0.000000  -0.000000  -0.000000  -0.000001   0.000001
    184      -0.000000   0.000001   0.000000  -0.000000  -0.000001   0.000001
    185      -0.000000   0.000001   0.000000   0.000000  -0.000001   0.000001
    186       0.000000   0.000001  -0.000000  -0.000000   0.000001  -0.000000
    187       0.000000   0.000000   0.000000  -0.000001   0.000003  -0.000001
    188      -0.000000   0.000000  -0.000000   0.000000   0.000003  -0.000001
    189       0.000000   0.000001  -0.000000   0.000000   0.000001  -0.000001
    190      -0.000000   0.000000   0.000000  -0.000000  -0.000002   0.000001
    191      -0.000000   0.000000   0.000000  -0.000000   0.000001  -0.000000
    192       0.000000   0.000001  -0.000000  -0.000000  -0.000004   0.000006
    193       0.000000   0.000000   0.000000  -0.000000  -0.000001   0.000001
    194      -0.000000   0.000000   0.000000  -0.000000  -0.000000   0.000000
    195      -0.000000   0.000000  -0.000000  -0.000000  -0.000004   0.000001
    196       0.000000   0.000001   0.000000   0.000000  -0.000001   0.000000
    197      -0.000000   0.000000   0.000000  -0.000000  -0.000000   0.000000
    198       0.000001   0.000000  -0.000000   0.000000   0.000001   0.000001
    199       0.000000   0.000001  -0.000000   0.000000  -0.000001  -0.000001
    200       0.000000   0.000000   0.000000  -0.000000   0.000000   0.000000
    201       0.000000   0.000000   0.000000  -0.000000   0.000001   0.000000
    202      -0.000001   0.000001   0.000000  -0.000000   0.000003   0.000001
    203      -0.000000   0.000000   0.000000  -0.000000  -0.000004  -0.000001
    204      -0.000023   0.000000  -0.000000  -0.000001   0.000003   0.000005
    205       0.000003   0.000000  -0.000000   0.000000   0.000004   0.000006
    206       0.000017  -0.000000   0.000000   0.000000   0.000002   0.000003
    207       0.000024   0.000000  -0.000000   0.000000  -0.000000  -0.000000
    208      -0.000001   0.000001  -0.000000  -0.000000   0.000000   0.000000
    209      -0.000008   0.000000   0.000000  -0.000000  -0.000001  -0.000001
    210      -0.000055   0.000001   0.000000  -0.000001  -0.000000  -0.000000
    211      -0.000007   0.000001  -0.000000  -0.000000   0.000000  -0.000000
    212       0.000040  -0.000000  -0.000000   0.000000  -0.000000   0.000001
    213      -0.000025   0.000000   0.000000  -0.000001  -0.000003  -0.000004
    214      -0.000020   0.000001  -0.000000  -0.000000   0.000001   0.000001
    215       0.000007   0.000000  -0.000000   0.000000  -0.000008  -0.000010
    216       0.000030  -0.000000  -0.000000   0.000001   0.000004   0.000010
    217       0.000021   0.000000  -0.000000   0.000000  -0.000006  -0.000014
    218      -0.000035   0.000000  -0.000000   0.000000   0.000000   0.000001
    219       0.000029   0.000000  -0.000000   0.000001   0.000010   0.000013
    220      -0.000014   0.000000   0.000000  -0.000000   0.000014   0.000019
    221      -0.000005   0.000000  -0.000000   0.000001   0.000005   0.000006
    222       0.000021   0.000000  -0.000000   0.000000  -0.000002  -0.000002
    223       0.000051  -0.000000   0.000000   0.000001   0.000001   0.000002
    224      -0.000053   0.000001   0.000000  -0.000001   0.000002   0.000002
    225      -0.000014   0.000000  -0.000000   0.000000   0.000005   0.000008
    226       0.000061  -0.000000  -0.000000   0.000001   0.000002   0.000003
    227       0.000039  -0.000000  -0.000000  -0.000000   0.000001   0.000001
    228       0.000173  -0.000002  -0.000000   0.000002  -0.000001   0.000012
    229      -0.000263   0.000003   0.000000  -0.000003  -0.000000   0.000004
    230      -0.000117   0.000001   0.000000  -0.000002  -0.000000   0.000002
    231      -0.000283   0.000004  -0.000000  -0.000003   0.000000  -0.000001
    232       0.000281  -0.000003   0.000000   0.000004  -0.000000   0.000000
    233       0.000078  -0.000001   0.000000   0.000001  -0.000000  -0.000004
    234       0.000526  -0.000006   0.000000   0.000008   0.000000   0.000000
    235      -0.000477   0.000006  -0.000000  -0.000006   0.000000   0.000000
    236      -0.000452   0.000005  -0.000000  -0.000007  -0.000000  -0.000000
    237       0.000179  -0.000001  -0.000000  -0.000003  -0.000000  -0.000001
    238      -0.000154   0.000002  -0.000000  -0.000006   0.000000   0.000001
    239       0.000375  -0.000004   0.000000   0.000004   0.000000   0.000001
    240      -0.000073   0.000000   0.000000   0.000004   0.000001   0.000008
    241       0.000168  -0.000001  -0.000000  -0.000004   0.000000   0.000002
    242      -0.000501   0.000007  -0.000001  -0.000014  -0.000000  -0.000000
    243      -0.000372   0.000004  -0.000000  -0.000005  -0.000000  -0.000000
    244      -0.000034   0.000000   0.000000  -0.000000   0.000001  -0.000003
    245      -0.000187   0.000002   0.000000  -0.000003  -0.000000   0.000001
    246       0.000238  -0.000003  -0.000000   0.000001   0.000001   0.000006
    247       0.000022  -0.000001   0.000000   0.000003   0.000001   0.000005
    248      -0.000400   0.000006  -0.000000  -0.000011   0.000001   0.000007
    249       0.000099  -0.000003   0.000000   0.000013  -0.000001  -0.000005
    250       0.000426  -0.000006   0.000000   0.000015   0.000001   0.000007
    251       0.000240  -0.000002   0.000000  -0.000000  -0.000001  -0.000005
    252      -0.001404   0.000025  -0.000002  -0.000065  -0.000004   0.000020
    253      -0.001159   0.000021  -0.000002  -0.000062   0.000005  -0.000025
    254      -0.000560   0.000010  -0.000001  -0.000032  -0.000004   0.000022
    255       0.001997  -0.000035   0.000003   0.000084   0.000001  -0.000004
    256       0.000883  -0.000015   0.000001   0.000042  -0.000001   0.000006
    257       0.000673  -0.000012   0.000001   0.000026  -0.000001   0.000005
    258      -0.003068   0.000055  -0.000005  -0.000138  -0.000000   0.000004
    259      -0.002516   0.000045  -0.000003  -0.000116   0.000001  -0.000010
    260      -0.002602   0.000048  -0.000004  -0.000135   0.000000  -0.000005
    261      -0.001887   0.000032  -0.000003  -0.000059   0.000000  -0.000014
    262       0.001057  -0.000014   0.000001  -0.000007   0.000000  -0.000014
    263       0.001219  -0.000027   0.000003   0.000109   0.000000  -0.000008
    264       0.001670  -0.000026   0.000002  -0.000001  -0.000001   0.000009
    265      -0.001190   0.000029  -0.000003  -0.000146   0.000001  -0.000008
    266      -0.002053   0.000041  -0.000003  -0.000150  -0.000001   0.000009
    267       0.001701  -0.000030   0.000003   0.000066   0.000001   0.000083
    268      -0.001458   0.000024  -0.000002  -0.000044   0.000001   0.000048
    269       0.000520  -0.000010   0.000001   0.000017  -0.000001  -0.000079
    270      -0.000451   0.000004  -0.000000   0.000039  -0.000006  -0.000063
    271      -0.000893   0.000021  -0.000002  -0.000102   0.000014   0.000137
    272      -0.002624   0.000067  -0.000006  -0.000370  -0.000001   0.000001
    273       0.000531  -0.000004   0.000000  -0.000041   0.000012   0.000351
    274       0.002575  -0.000058   0.000005   0.000275   0.000000   0.000012
    275      -0.000143   0.000023  -0.000003  -0.000253  -0.000005  -0.000138
    276       0.003618  -0.000104   0.000010   0.000625  -0.000009  -0.000527
    277      -0.008897   0.000256  -0.000025  -0.001557  -0.000000  -0.000010
    278       0.004417  -0.000127   0.000012   0.000733   0.000003   0.000201
    279      -0.007004   0.000201  -0.000019  -0.001197   0.000002   0.000226
    280       0.008820  -0.000252   0.000024   0.001516   0.000002   0.000324
    281      -0.005088   0.000145  -0.000014  -0.000885   0.000001   0.000196
    282       0.010231  -0.000296   0.000029   0.001806   0.000001  -0.000017
    283      -0.023656   0.000688  -0.000067  -0.004289   0.000001  -0.000045
    284       0.004220  -0.000116   0.000011   0.000593   0.000000  -0.000028
    285       0.008593  -0.000210   0.000018   0.000739  -0.000004   0.000815
    286       0.005447  -0.000156   0.000015   0.000928   0.000011  -0.002124
    287       0.009135  -0.000303   0.000032   0.002477  -0.000002   0.000466
    288      -0.008387   0.000266  -0.000028  -0.002128   0.000024  -0.006533
    289      -0.010905   0.000404  -0.000045  -0.003806  -0.000005   0.001448
    290      -0.011331   0.000344  -0.000035  -0.002526  -0.000011   0.002951
    291      -0.013247   0.000400  -0.000041  -0.002831   0.000002  -0.000445
    292      -0.001415   0.000031  -0.000003  -0.000021  -0.000001   0.000351
    293       0.000282  -0.000008   0.000001   0.000055   0.000017  -0.004565
    294       0.004018  -0.000111   0.000010   0.000623   0.000004  -0.001530
    295      -0.012358   0.000435  -0.000048  -0.004245   0.000003  -0.001134
    296      -0.006051   0.000258  -0.000031  -0.003244  -0.000001   0.000266
    297       0.004454  -0.000236   0.000032   0.003491  -0.000003   0.000840
    298       0.011488  -0.000314   0.000029   0.001542   0.000000  -0.000054
    299      -0.006777   0.000305  -0.000038  -0.003881  -0.000004   0.001097
    300      -0.051065   0.002203  -0.000273  -0.026479  -0.000016   0.002343
    301      -0.020111   0.000842  -0.000103  -0.009627  -0.000001   0.000279
    302       0.028882  -0.001261   0.000158   0.015379  -0.000018   0.002423
    303       0.058843  -0.002485   0.000302   0.029126   0.000002  -0.000336
    304       0.010721  -0.000450   0.000054   0.005091  -0.000001  -0.000426
    305      -0.016472   0.000662  -0.000078  -0.007090  -0.000000   0.000232
    306      -0.121425   0.004858  -0.000563  -0.048277   0.000010  -0.002587
    307      -0.070810   0.003052  -0.000377  -0.037225  -0.000083   0.020651
    308       0.044008  -0.001880   0.000230   0.022478   0.000048  -0.011865
    309      -0.046362   0.002098  -0.000269  -0.029008   0.000024  -0.006946
    310       0.055166  -0.002496   0.000319   0.034478   0.000011  -0.003168
    311      -0.032634   0.001472  -0.000188  -0.020228  -0.000007   0.002075
    312       0.042054  -0.001859   0.000235   0.024036  -0.000023   0.006016
    313      -0.055093   0.002409  -0.000301  -0.030365  -0.000010   0.002460
    314      -0.006890   0.000297  -0.000037  -0.003510  -0.000034   0.008925
    315       0.043570  -0.001927   0.000243   0.024933  -0.000025   0.006734
    316      -0.021786   0.000954  -0.000119  -0.012162   0.000028  -0.007513
    317       0.052711  -0.002302   0.000288   0.028830   0.000028  -0.007458
    318       0.059881  -0.002775   0.000364   0.039050   0.000224  -0.052874
    319       0.008207  -0.000206   0.000010  -0.001530   0.000095  -0.022437
    320      -0.039228   0.001641  -0.000200  -0.017619   0.000338  -0.079816
    321       0.063401  -0.002939   0.000385   0.041336   0.000311  -0.076565
    322       0.040396  -0.001644   0.000196   0.016403  -0.000361   0.088569
    323       0.008146  -0.000448   0.000067   0.007643  -0.000331   0.081255
    324      -0.020961   0.004448  -0.000901  -0.167971  -0.001490   0.372307
    325      -0.015497   0.003369  -0.000686  -0.125069   0.001710  -0.428278
    326       0.006459  -0.000421   0.000061   0.006565   0.001657  -0.413519
    327      -0.022306   0.004548  -0.000917  -0.170551  -0.001282   0.311776
    328      -0.013140   0.001823  -0.000346  -0.058732  -0.000562   0.136253
    329       0.013356  -0.003202   0.000659   0.122349  -0.001736   0.423646
    330      -0.072519   0.009757  -0.001742  -0.298576   0.000237  -0.023056
    331      -0.045807   0.007313  -0.001402  -0.258542  -0.000513   0.039811
    332       0.031020  -0.004945   0.000950   0.175790   0.000336  -0.026269
    333      -0.020347   0.003802  -0.000791  -0.172385   0.000074  -0.005327
    334       0.011027  -0.002047   0.000424   0.093628   0.000068  -0.006597
    335      -0.007246   0.001318  -0.000276  -0.060098  -0.000047   0.004519
    336       0.020357  -0.003932   0.000804   0.157568  -0.000143   0.008861
    337      -0.016200   0.003271  -0.000661  -0.126836  -0.000107   0.007192
    338      -0.006126   0.000968  -0.000196  -0.035902  -0.000164   0.010119
    339       0.020635  -0.003997   0.000817   0.160185  -0.000138   0.008964
    340      -0.000895   0.000403  -0.000085  -0.017167   0.000111  -0.007013
    341       0.016964  -0.003321   0.000675   0.128036   0.000163  -0.011075
    342       0.009520  -0.002940   0.000675   0.136361   0.001227  -0.026231
    343       0.014458  -0.002100   0.000383   0.070173   0.000807  -0.017284
    344      -0.023929   0.004443  -0.000892  -0.147900   0.001445  -0.030018
    345       0.009612  -0.002996   0.000690   0.139726   0.001221  -0.026501
    346       0.026425  -0.004813   0.000957   0.160433  -0.001093   0.022825
    347      -0.003082   0.000254  -0.000023  -0.010964  -0.001412   0.030239
    348       0.139360  -0.012375   0.001539  -0.013185  -0.006722   0.172381
    349       0.169324  -0.014144   0.001575  -0.016911   0.005507  -0.140093
    350      -0.020371   0.001246  -0.000031   0.016758   0.007611  -0.194923
    351       0.141013  -0.012010   0.001422  -0.014146  -0.006732   0.167327
    352       0.090346  -0.006544   0.000566  -0.024252  -0.004637   0.115654
    353      -0.150651   0.012238  -0.001330   0.010816  -0.007924   0.196516
    354       0.172173  -0.015181   0.001864  -0.053207   0.000970  -0.018913
    355       0.295404  -0.026782   0.003302  -0.072649  -0.000943   0.017251
    356      -0.193545   0.016234  -0.001850   0.047567   0.000633  -0.011358
    357       0.192702  -0.017846   0.002256  -0.052285   0.000195  -0.000350
    358      -0.039359   0.003901  -0.000539   0.012947   0.000470  -0.002283
    359       0.043278  -0.002785   0.000199  -0.008224  -0.000191   0.001050
    360      -0.171675   0.016334  -0.002053   0.033813  -0.001197   0.001169
    361       0.050464  -0.006754   0.001103  -0.006690  -0.001367   0.001560
    362       0.065162  -0.003929   0.000246  -0.015987  -0.001701   0.001887
    363      -0.181918   0.016004  -0.001924   0.035737  -0.001082   0.002473
    364      -0.004666   0.000861  -0.000125   0.009124   0.000308  -0.000679
    365      -0.125081   0.011003  -0.001314   0.022930   0.001413  -0.003195
    366       0.086173  -0.015117   0.002698  -0.016307  -0.008780  -0.002981
    367       0.132930  -0.036541   0.006944  -0.025492   0.004304   0.001615
    368      -0.066659  -0.017108   0.004531   0.011692  -0.004128  -0.001354
    369      -0.039864  -0.015144   0.002944   0.006749   0.014065   0.009960
    370      -0.139748   0.006468  -0.001188   0.026087  -0.006136  -0.005011
    371       0.041620  -0.006104   0.000754  -0.008411  -0.016486  -0.012128
    372       0.019458   0.083166  -0.017750  -0.001755   0.001124  -0.000051
    373      -0.025109  -0.137326   0.029572   0.000642   0.004013  -0.000140
    374      -0.004943  -0.126987   0.027958  -0.003223  -0.003149  -0.000026
    375       0.003544  -0.047517   0.010598  -0.001995   0.009939   0.000679
    376       0.023257   0.080844  -0.018023  -0.002786  -0.004842  -0.000340
    377       0.002784   0.124070  -0.029075   0.002643   0.005772   0.000286
    378      -0.018765  -0.254710   0.057875  -0.003378  -0.001672   0.000130
    379       0.016016   0.166405  -0.035121   0.001595  -0.004275   0.000252
    380       0.029930   0.325775  -0.069896   0.003311   0.003937  -0.000204
    381       0.002513   0.031821  -0.019985   0.000488   0.778027   0.007719
    382      -0.010082  -0.111180   0.009758  -0.001065  -0.214540  -0.002140
    383      -0.011314  -0.132830   0.031876  -0.001595   0.339102   0.003345
    384       0.018051   0.193316  -0.037916   0.001867  -0.196381  -0.001775
    385      -0.006132  -0.065951  -0.006907  -0.000513  -0.377147  -0.003391
    386      -0.010092  -0.106696   0.050781  -0.001165  -0.174214  -0.001586
    387       0.001427   0.008710  -0.088921   0.000377  -0.008064  -0.000329
    388       0.000499   0.012398   0.046567  -0.000000  -0.026925  -0.000963
    389      -0.001326  -0.031875  -0.087732  -0.000129  -0.011807  -0.000400
    390       0.001413   0.034118   0.117456   0.000013  -0.053780  -0.000674
    391      -0.003420  -0.036266  -0.030681  -0.000136   0.030999   0.000390
    392       0.005250   0.078836   0.161429   0.000219   0.038685   0.000489
    393      -0.002301  -0.068789  -0.339248   0.000349   0.008662   0.000066
    394       0.000463   0.011217   0.058168  -0.000090  -0.003501  -0.000026
    395      -0.000544  -0.033364  -0.214507   0.000327  -0.005124  -0.000031
    396       0.001122   0.026363   0.111435  -0.000086   0.002312   0.000023
    397      -0.000644  -0.014669  -0.059468   0.000037  -0.000471  -0.000005
    398      -0.002185  -0.050029  -0.206214   0.000145   0.001227   0.000011
    399      -0.000679  -0.019275  -0.095409   0.000106   0.001379   0.000016
    400      -0.000663  -0.014582  -0.057251   0.000034   0.003911   0.000043
    401       0.001761   0.042775   0.186454  -0.000155   0.002023   0.000022
    402      -0.000043  -0.004455  -0.031441   0.000048  -0.000903  -0.000012
    403       0.001275   0.031082   0.135596  -0.000115  -0.003617  -0.000048
    404       0.001479   0.035803   0.155728  -0.000129   0.003164   0.000043
    405      -0.001150  -0.029202  -0.131845   0.000114   0.005639   0.000063
    406       0.000149   0.003471   0.014997  -0.000013  -0.002383  -0.000026
    407      -0.001235  -0.032004  -0.147476   0.000134  -0.005383  -0.000060
    408       0.001202   0.029739   0.130335  -0.000110  -0.001904  -0.000022
    409       0.000743   0.018266   0.080605  -0.000069  -0.009959  -0.000116
    410       0.001103   0.027881   0.125659  -0.000110   0.009422   0.000110
    411       0.000581   0.011402  -0.003187   0.000201   0.014789   0.000245
    412       0.022153   0.214916  -0.045999   0.001689  -0.011780  -0.000176
    413      -0.009126  -0.086134   0.018430  -0.000635  -0.022713  -0.000386
    414       0.009171   0.091312  -0.019740   0.000795   0.036912   0.000677
    415      -0.014395  -0.154634   0.034637  -0.001528   0.042081   0.000769
    416       0.007529   0.086479  -0.020403   0.000969   0.031115   0.000571
    417      -0.008144  -0.089807   0.020862  -0.000951  -0.057060  -0.001022
    418      -0.019219  -0.197342   0.044056  -0.001788   0.028742   0.000513
    419      -0.000828   0.006065  -0.003130   0.000326  -0.019466  -0.000353
    420       0.000000   0.000000  -0.000000   0.000000   0.000000   0.000000
    421      -0.000000   0.000001   0.000000  -0.000000   0.000000  -0.000000
    422      -0.000000   0.000000  -0.000000   0.000000  -0.000000   0.000000
                342        343        344        345        346        347    
      0       0.000000   0.000000  -0.000150   0.000083  -0.000100   0.000000
      1      -0.000000  -0.000000   0.000464  -0.000100   0.000156  -0.000000
      2      -0.000000   0.000000  -0.000047   0.000099  -0.000120   0.000000
      3       0.000000  -0.000000   0.000864  -0.000249   0.000103  -0.000000
      4      -0.000000   0.000000  -0.000914   0.000308   0.000258  -0.000000
      5      -0.000000  -0.000000   0.000695  -0.000096   0.000309  -0.000000
      6       0.000000  -0.000000   0.000046  -0.000268   0.000003  -0.000000
      7       0.000000  -0.000000   0.000122   0.000521  -0.000342   0.000000
      8      -0.000000   0.000000   0.000118   0.000131  -0.000354   0.000000
      9       0.000000  -0.000000  -0.000095   0.000305  -0.000251   0.000000
     10       0.000000  -0.000000   0.000091  -0.000172   0.000140  -0.000000
     11      -0.000000   0.000000   0.000051  -0.000039   0.000050  -0.000000
     12       0.000000  -0.000000  -0.000420   0.001263  -0.001132   0.000001
     13       0.000000  -0.000000  -0.000163   0.000863  -0.000596   0.000000
     14      -0.000000   0.000000   0.000167  -0.001412   0.000965  -0.000001
     15       0.000000   0.000000   0.000004   0.000333   0.000169  -0.000000
     16       0.000000   0.000000  -0.000393  -0.001337  -0.000000  -0.000000
     17      -0.000000   0.000000  -0.000465  -0.001268   0.000266  -0.000000
     18       0.000000  -0.000000  -0.000119  -0.000689   0.000106  -0.000000
     19       0.000000  -0.000000  -0.000060  -0.000615   0.000205  -0.000000
     20      -0.000000  -0.000000   0.000858   0.003202  -0.000391   0.000000
     21       0.000000  -0.000000  -0.010195  -0.048004   0.008162  -0.000005
     22       0.000000  -0.000000  -0.002864  -0.013768   0.002357  -0.000001
     23      -0.000000   0.000000   0.004135   0.019217  -0.003166   0.000002
     24       0.000000  -0.000000   0.000174   0.000173   0.000252  -0.000000
     25      -0.000000  -0.000000   0.000222  -0.000172  -0.000128   0.000000
     26      -0.000000  -0.000000   0.000500   0.000148   0.000688  -0.000000
     27       0.000000  -0.000007   0.043385  -0.007743   0.010218  -0.000005
     28       0.000000  -0.000002   0.010632  -0.002368  -0.000044  -0.000000
     29       0.000000  -0.000006   0.037798  -0.006972   0.005440  -0.000003
     30       0.000000   0.000000  -0.000617   0.000034   0.000051  -0.000000
     31       0.000000  -0.000000   0.000363   0.000027   0.000563  -0.000000
     32      -0.000000   0.000000  -0.000718  -0.000015   0.000339  -0.000000
     33      -0.000000   0.000000  -0.004955   0.007723   0.039989  -0.000019
     34      -0.000000   0.000000  -0.007509   0.011499   0.059353  -0.000027
     35      -0.000000   0.000000  -0.001654   0.002755   0.014624  -0.000007
     36       0.000000  -0.000000  -0.000193   0.000197   0.000543  -0.000000
     37      -0.000000   0.000000  -0.000079   0.000147   0.000676  -0.000000
     38      -0.000000  -0.000000   0.000037  -0.000206  -0.001472   0.000001
     39       0.000000  -0.000000   0.000100  -0.000130  -0.000469   0.000000
     40      -0.000000  -0.000000  -0.000036   0.000057   0.000324  -0.000000
     41      -0.000000   0.000000   0.000049  -0.000086  -0.000501   0.000000
     42      -0.000001   0.000001   0.000291  -0.000097   0.005918   0.000000
     43      -0.000000   0.000000   0.000085  -0.000001   0.002625  -0.000000
     44       0.000000  -0.000000  -0.000105   0.000069  -0.001417  -0.000000
     45      -0.000000  -0.000000  -0.000045   0.000103   0.001694  -0.000001
     46      -0.000000  -0.000000  -0.000147   0.000132   0.002315  -0.000001
     47      -0.000000  -0.000000  -0.000132   0.000111   0.002022  -0.000001
     48       0.000000  -0.000000   0.000232  -0.000357  -0.003080   0.000003
     49       0.000000  -0.000000   0.000084  -0.000128  -0.001128   0.000001
     50       0.000000   0.000000  -0.000004   0.000041   0.000493  -0.000000
     51       0.000000  -0.000000  -0.000001   0.000002   0.000031  -0.000000
     52       0.000000  -0.000000   0.000000   0.000000  -0.000004   0.000000
     53       0.000000  -0.000000  -0.000005   0.000012   0.000222  -0.000000
     54       0.000000   0.000000  -0.000002   0.000002   0.000008  -0.000000
     55       0.000000   0.000000   0.000000  -0.000001  -0.000009   0.000000
     56       0.000000   0.000000  -0.000003   0.000004   0.000033   0.000000
     57       0.000000  -0.000000   0.000009  -0.000010  -0.000013   0.000000
     58      -0.000000  -0.000000  -0.000011   0.000011  -0.000010  -0.000000
     59       0.000000   0.000000   0.000016  -0.000024  -0.000102   0.000000
     60      -0.000000   0.000000   0.000005  -0.000006   0.000012  -0.000000
     61       0.000000  -0.000000  -0.000015   0.000012  -0.000078   0.000001
     62      -0.000000   0.000000   0.000004  -0.000006   0.000017   0.000000
     63       0.000000  -0.000001  -0.000015   0.000014  -0.000133   0.000000
     64      -0.000000   0.000001   0.000015  -0.000014   0.000152  -0.000001
     65       0.000001  -0.000001  -0.000029   0.000027  -0.000237   0.000001
     66       0.000000   0.000000   0.000000  -0.000000   0.000002  -0.000000
     67      -0.000000  -0.000000  -0.000001   0.000001  -0.000010  -0.000000
     68      -0.000000  -0.000000  -0.000001   0.000001  -0.000007  -0.000000
     69       0.000000   0.000000   0.000000  -0.000000   0.000003   0.000000
     70      -0.000000   0.000000  -0.000000   0.000000  -0.000002  -0.000000
     71      -0.000000  -0.000000  -0.000000   0.000000  -0.000001  -0.000000
     72       0.000000   0.000000   0.000001  -0.000001  -0.000012   0.000002
     73       0.000001  -0.000000   0.000001  -0.000000   0.000008  -0.000000
     74      -0.000001  -0.000001  -0.000001   0.000000   0.000011  -0.000001
     75       0.000008   0.000000   0.000001  -0.000001  -0.000006   0.000006
     76       0.000004   0.000000   0.000001  -0.000001  -0.000003   0.000004
     77      -0.000003  -0.000000  -0.000001   0.000001   0.000003  -0.000003
     78      -0.000012  -0.000001   0.000001   0.000001   0.000017  -0.000017
     79       0.000013   0.000000  -0.000000  -0.000000  -0.000006   0.000004
     80       0.000015   0.000001  -0.000001  -0.000001  -0.000011   0.000010
     81       0.000003  -0.000000   0.000000  -0.000000  -0.000001   0.000000
     82      -0.000002  -0.000000  -0.000000  -0.000000  -0.000001   0.000002
     83       0.000002   0.000000  -0.000000  -0.000000  -0.000001   0.000000
     84      -0.000003   0.000000   0.000000  -0.000000  -0.000000   0.000002
     85      -0.000004   0.000000  -0.000000   0.000000  -0.000000   0.000001
     86      -0.000005   0.000000  -0.000000  -0.000000  -0.000000   0.000002
     87      -0.000246  -0.000003   0.000000  -0.000001   0.000000   0.000002
     88      -0.000017  -0.000000  -0.000000  -0.000000   0.000000   0.000008
     89      -0.000043  -0.000000  -0.000000  -0.000001   0.000000   0.000017
     90      -0.000033  -0.000000   0.000000  -0.000000   0.000000   0.000010
     91      -0.000055  -0.000002  -0.000000   0.000001  -0.000000  -0.000046
     92       0.000056   0.000003  -0.000000  -0.000001   0.000000   0.000082
     93       0.000020  -0.000005  -0.000000  -0.000000   0.000000  -0.000122
     94       0.000062  -0.000003  -0.000000   0.000000  -0.000000  -0.000053
     95       0.000088  -0.000006  -0.000001  -0.000000  -0.000000  -0.000130
     96      -0.000087  -0.000000   0.000000   0.000000  -0.000000   0.000103
     97       0.000833   0.000004   0.000000   0.000000  -0.000000  -0.000054
     98      -0.000475  -0.000002  -0.000000   0.000000  -0.000000   0.000024
     99       0.000153   0.000001   0.000000  -0.000000   0.000000  -0.000227
    100       0.000004   0.000000   0.000000   0.000000  -0.000000   0.000058
    101       0.000026   0.000000  -0.000000   0.000000  -0.000000  -0.000039
    102       0.000133   0.000007   0.000000  -0.000000   0.000000   0.000930
    103      -0.000379  -0.000009  -0.000000   0.000000  -0.000000  -0.000660
    104       0.000160   0.000004  -0.000001  -0.000000  -0.000000   0.000374
    105      -0.004583  -0.000059   0.000001  -0.000003   0.000005  -0.006865
    106       0.002557   0.000029  -0.000000   0.000001  -0.000002   0.002416
    107       0.000067  -0.000003  -0.000000  -0.000000   0.000001  -0.001838
    108       0.026034   0.000132   0.000000  -0.000000  -0.000000  -0.002428
    109      -0.011875  -0.000066  -0.000000   0.000000  -0.000000   0.001688
    110       0.000583  -0.000014  -0.000001   0.000000  -0.000001   0.001040
    111       0.000693  -0.000041   0.000000   0.000000  -0.000000  -0.000891
    112      -0.000622   0.000059   0.000000   0.000000  -0.000000  -0.000022
    113       0.000345  -0.000044  -0.000000   0.000000  -0.000000   0.000000
    114      -0.000706   0.000041   0.000000  -0.000000   0.000001   0.001719
    115       0.000093   0.000000   0.000000   0.000000   0.000000   0.000040
    116      -0.000091  -0.000004  -0.000000   0.000000  -0.000000  -0.000162
    117      -0.000530   0.000041   0.000000  -0.000000  -0.000006  -0.014160
    118       0.000238  -0.000032   0.000000   0.000000   0.000001   0.002606
    119      -0.000109   0.000033  -0.000000   0.000000  -0.000001  -0.001124
    120       0.013228   0.000179   0.000000  -0.000002   0.000031   0.063457
    121      -0.002008  -0.000146   0.000000   0.000000  -0.000005  -0.010096
    122       0.000132  -0.000187  -0.000000   0.000000  -0.000001  -0.002476
    123      -0.060632   0.002079   0.000001  -0.000000   0.000006   0.013995
    124       0.005588   0.000357   0.000000   0.000000   0.000002   0.004091
    125      -0.000840   0.000719  -0.000000   0.000000   0.000003   0.007161
    126       0.002076  -0.000498  -0.000000   0.000000   0.000000   0.000330
    127      -0.003582   0.001390   0.000001   0.000000   0.000000   0.000346
    128       0.002381  -0.000735  -0.000000   0.000000  -0.000000  -0.000164
    129       0.001100  -0.000794  -0.000000   0.000000  -0.000000  -0.000198
    130      -0.000176   0.000277   0.000001   0.000000  -0.000000  -0.000193
    131       0.000128   0.000322   0.000000   0.000000  -0.000000   0.000143
    132      -0.000376   0.004386   0.000001  -0.000001   0.000000   0.000063
    133       0.000492  -0.000693   0.000000   0.000000   0.000001   0.002052
    134      -0.000118  -0.001878  -0.000000   0.000000  -0.000001  -0.001182
    135      -0.001320  -0.025044  -0.000004   0.000001  -0.000000  -0.000025
    136       0.000486   0.011235   0.000002  -0.000000   0.000000   0.000017
    137       0.001992   0.066686   0.000010  -0.000002   0.000001  -0.000620
    138      -0.000160   0.010568   0.000002  -0.000001   0.000001  -0.000320
    139       0.000095   0.000819   0.000001   0.000000  -0.000000   0.000044
    140      -0.000009   0.000045   0.000000   0.000000   0.000000  -0.000053
    141      -0.000026   0.000269  -0.000000  -0.000000  -0.000000   0.000004
    142      -0.000066  -0.000511   0.000000   0.000000  -0.000000   0.000019
    143       0.000031  -0.000093   0.000000   0.000000   0.000000  -0.000012
    144      -0.000014   0.000010  -0.000000  -0.000000  -0.000000   0.000004
    145       0.000024   0.000100   0.000001   0.000000   0.000000  -0.000005
    146       0.000003   0.000141   0.000000   0.000000   0.000000  -0.000002
    147      -0.000652   0.001601   0.000000  -0.000001  -0.000002   0.000159
    148       0.000581  -0.000637   0.000000   0.000000  -0.000001   0.000141
    149      -0.000209   0.000620   0.000001  -0.000000  -0.000001   0.000106
    150       0.000130  -0.000431  -0.000000  -0.000000   0.000002  -0.000191
    151       0.000104  -0.000441   0.000000  -0.000000   0.000004  -0.000332
    152       0.000007  -0.000075   0.000000   0.000000   0.000001  -0.000104
    153       0.000001  -0.000020  -0.000000  -0.000000   0.000000  -0.000008
    154       0.000001  -0.000003   0.000000   0.000000  -0.000000   0.000001
    155       0.000007  -0.000015   0.000000   0.000000  -0.000000  -0.000000
    156      -0.000001   0.000001  -0.000000  -0.000000   0.000000  -0.000002
    157       0.000001  -0.000003   0.000000   0.000000  -0.000000   0.000000
    158      -0.000002   0.000008   0.000000   0.000000  -0.000000   0.000004
    159      -0.000006   0.000014  -0.000000   0.000000  -0.000000   0.000009
    160       0.000002  -0.000001   0.000000  -0.000000   0.000000  -0.000005
    161      -0.000007   0.000039   0.000000  -0.000001   0.000000  -0.000015
    162      -0.000009   0.000077   0.000000  -0.000001   0.000001  -0.000016
    163       0.000002  -0.000010   0.000000   0.000000  -0.000000   0.000001
    164      -0.000012   0.000100   0.000001  -0.000001   0.000001  -0.000021
    165       0.000052  -0.000469  -0.000002   0.000006  -0.000007   0.000096
    166       0.000152  -0.001291  -0.000004   0.000016  -0.000019   0.000265
    167       0.000079  -0.000692  -0.000002   0.000009  -0.000010   0.000142
    168       0.000015  -0.000323  -0.000000   0.000000   0.000000  -0.000007
    169      -0.000152   0.000692   0.000001  -0.000001   0.000000   0.000014
    170       0.000022   0.000382   0.000000   0.000000   0.000000  -0.000016
    171       0.000000   0.000000  -0.000084   0.000008  -0.000143   0.000000
    172       0.000000  -0.000000   0.000136   0.000239   0.000016   0.000000
    173      -0.000000   0.000000   0.000080   0.000311  -0.000660   0.000000
    174       0.000000  -0.000000   0.000091  -0.000065   0.000073  -0.000000
    175       0.000000   0.000000  -0.000015  -0.000056  -0.000073   0.000000
    176      -0.000000  -0.000000   0.000113  -0.000158   0.000154  -0.000000
    177      -0.000000   0.000001   0.001673  -0.005885   0.004993  -0.000004
    178       0.000000  -0.000002  -0.004773   0.016464  -0.013898   0.000010
    179      -0.000000  -0.000000  -0.000105  -0.000181  -0.000029  -0.000000
    180       0.000000   0.000000   0.000225  -0.001146   0.000882  -0.000001
    181      -0.000000   0.000001   0.002972  -0.014076   0.010659  -0.000008
    182       0.000000  -0.000002  -0.007136   0.032296  -0.024767   0.000018
    183      -0.000000   0.000001   0.003753  -0.011745   0.010029  -0.000007
    184      -0.000000   0.000001   0.003971  -0.012208   0.010425  -0.000008
    185      -0.000000   0.000001   0.004851  -0.015372   0.012898  -0.000009
    186       0.000000  -0.000001  -0.016302  -0.074488   0.012014  -0.000008
    187       0.000000  -0.000002  -0.050740  -0.231644   0.037351  -0.000024
    188       0.000000  -0.000002  -0.048839  -0.224015   0.036328  -0.000023
    189       0.000000  -0.000001  -0.037719  -0.174362   0.028497  -0.000018
    190      -0.000000   0.000002   0.057658   0.266310  -0.043378   0.000028
    191      -0.000000  -0.000000  -0.016490  -0.076227   0.012358  -0.000008
    192      -0.000000   0.000006   0.177398   0.829709  -0.139045   0.000088
    193       0.000000   0.000001   0.031577   0.148015  -0.024844   0.000016
    194      -0.000000   0.000000   0.006479   0.029695  -0.004831   0.000003
    195      -0.000003   0.000122  -0.764957   0.141235  -0.137565   0.000072
    196      -0.000001   0.000038  -0.234191   0.043212  -0.043432   0.000022
    197      -0.000000   0.000007  -0.045408   0.008668  -0.008875   0.000005
    198       0.000001  -0.000020   0.123503  -0.025587  -0.000110  -0.000002
    199      -0.000001   0.000026  -0.161829   0.033871   0.002713   0.000001
    200       0.000000  -0.000001   0.006581  -0.001092   0.000833  -0.000000
    201       0.000001  -0.000020   0.125787  -0.023058   0.018195  -0.000010
    202       0.000002  -0.000043   0.265444  -0.049165   0.033642  -0.000019
    203      -0.000003   0.000067  -0.411160   0.076386  -0.054789   0.000030
    204       0.000001  -0.000003   0.067132  -0.104512  -0.540318   0.000250
    205       0.000001  -0.000004   0.085136  -0.130676  -0.677252   0.000314
    206       0.000001  -0.000002   0.044345  -0.070350  -0.366548   0.000170
    207      -0.000000   0.000000  -0.006676   0.010183   0.051792  -0.000024
    208       0.000000  -0.000000   0.004657  -0.007231  -0.035210   0.000016
    209      -0.000000   0.000002  -0.025653   0.036897   0.183650  -0.000085
    210      -0.000000   0.000000  -0.000621   0.000797   0.005065  -0.000003
    211       0.000000  -0.000000   0.000398  -0.000974  -0.006086   0.000003
    212      -0.000000   0.000001  -0.001061   0.003241   0.022788  -0.000012
    213      -0.000002   0.000003   0.000938  -0.000476   0.015528   0.000000
    214       0.000001  -0.000001  -0.000323   0.000161  -0.005309  -0.000000
    215      -0.000005   0.000008   0.002552  -0.001217   0.043687   0.000001
    216       0.000003  -0.000005  -0.002094   0.001073  -0.033452  -0.000003
    217      -0.000005   0.000007   0.002928  -0.001419   0.048231   0.000003
    218       0.000000  -0.000000  -0.000119   0.000032  -0.002148   0.000000
    219       0.000005  -0.000007  -0.002416   0.000859  -0.050026  -0.000001
    220       0.000008  -0.000010  -0.003566   0.001240  -0.073627  -0.000002
    221       0.000003  -0.000003  -0.001189   0.000400  -0.024526  -0.000000
    222      -0.000000  -0.000001  -0.001244   0.000965   0.017520  -0.000009
    223       0.000000   0.000001   0.001074  -0.000886  -0.014356   0.000007
    224       0.000000   0.000001   0.001182  -0.000863  -0.016784   0.000008
    225       0.000001   0.000004   0.001966  -0.002426  -0.039429   0.000023
    226       0.000000   0.000001   0.000733  -0.000899  -0.014946   0.000009
    227       0.000000   0.000001   0.000305  -0.000356  -0.006699   0.000004
    228       0.000000   0.000003  -0.002915   0.004564   0.040304  -0.000038
    229       0.000000   0.000001  -0.001042   0.001643   0.014489  -0.000013
    230       0.000000   0.000001  -0.000406   0.000632   0.005625  -0.000005
    231      -0.000000  -0.000000   0.000134  -0.000284  -0.002883   0.000003
    232       0.000000   0.000000  -0.000003  -0.000023  -0.000167   0.000000
    233      -0.000000  -0.000001   0.000436  -0.001062  -0.011189   0.000012
    234       0.000000   0.000000   0.000031  -0.000061  -0.000803   0.000000
    235       0.000000   0.000000  -0.000001  -0.000006  -0.000294  -0.000000
    236      -0.000000   0.000000   0.000107  -0.000203  -0.002749   0.000001
    237       0.000000  -0.000000   0.000066  -0.000114  -0.000625   0.000002
    238      -0.000000   0.000000  -0.000085   0.000143   0.000797  -0.000002
    239      -0.000000   0.000000  -0.000075   0.000127   0.000720  -0.000002
    240       0.000000   0.000001  -0.000184   0.000257   0.000914  -0.000008
    241       0.000000   0.000000  -0.000063   0.000086   0.000298  -0.000002
    242       0.000000   0.000000   0.000006  -0.000007  -0.000007   0.000000
    243      -0.000000  -0.000000   0.000013  -0.000016  -0.000029   0.000000
    244       0.000001  -0.000000   0.000270  -0.000364  -0.001059   0.000006
    245      -0.000000   0.000000  -0.000118   0.000158   0.000450  -0.000003
    246      -0.000000   0.000002   0.000060  -0.000029   0.000344  -0.000004
    247      -0.000000   0.000002   0.000039  -0.000016   0.000231  -0.000003
    248      -0.000000   0.000003   0.000057  -0.000027   0.000323  -0.000004
    249       0.000001  -0.000003  -0.000105   0.000092  -0.000557   0.000004
    250      -0.000001   0.000004   0.000143  -0.000125   0.000762  -0.000005
    251       0.000001  -0.000003  -0.000119   0.000104  -0.000568   0.000004
    252      -0.000007   0.000012   0.000245  -0.000229   0.002114  -0.000009
    253       0.000009  -0.000015  -0.000294   0.000276  -0.002539   0.000011
    254      -0.000008   0.000014   0.000266  -0.000249   0.002298  -0.000010
    255       0.000002  -0.000004  -0.000066   0.000065  -0.000475   0.000002
    256      -0.000004   0.000005   0.000102  -0.000100   0.000682  -0.000003
    257      -0.000003   0.000005   0.000080  -0.000080   0.000556  -0.000003
    258      -0.000001  -0.000000  -0.000010   0.000008  -0.000082  -0.000000
    259       0.000003   0.000001   0.000017  -0.000014   0.000134   0.000001
    260       0.000002   0.000001   0.000011  -0.000010   0.000087   0.000001
    261       0.000001   0.000003  -0.000002   0.000001  -0.000092   0.000008
    262       0.000001   0.000003  -0.000003   0.000002  -0.000099   0.000008
    263      -0.000000   0.000002  -0.000002   0.000001  -0.000074   0.000006
    264       0.000003  -0.000001  -0.000002   0.000005   0.000080  -0.000008
    265      -0.000004   0.000002   0.000002  -0.000005  -0.000083   0.000009
    266       0.000006  -0.000002  -0.000003   0.000007   0.000110  -0.000012
    267      -0.000010  -0.000007  -0.000008   0.000010   0.000155  -0.000022
    268      -0.000005  -0.000004  -0.000005   0.000006   0.000098  -0.000013
    269       0.000009   0.000007   0.000008  -0.000010  -0.000154   0.000022
    270       0.000016   0.000001   0.000004  -0.000004  -0.000020   0.000017
    271      -0.000034  -0.000002  -0.000008   0.000008   0.000042  -0.000038
    272      -0.000002  -0.000000   0.000000  -0.000001  -0.000002   0.000001
    273      -0.000112  -0.000003  -0.000010   0.000016   0.000091  -0.000095
    274      -0.000004  -0.000000  -0.000000   0.000000  -0.000000  -0.000003
    275       0.000044   0.000001   0.000004  -0.000006  -0.000037   0.000037
    276       0.000257   0.000020  -0.000010  -0.000016  -0.000253   0.000241
    277       0.000004  -0.000000  -0.000000   0.000000   0.000003  -0.000002
    278      -0.000098  -0.000008   0.000003   0.000006   0.000096  -0.000093
    279      -0.000107  -0.000003   0.000002   0.000004   0.000049  -0.000041
    280      -0.000154  -0.000003   0.000003   0.000005   0.000065  -0.000052
    281      -0.000093  -0.000002   0.000002   0.000003   0.000037  -0.000031
    282       0.000012   0.000000   0.000000   0.000001   0.000011  -0.000016
    283       0.000027   0.000001  -0.000000   0.000002   0.000015  -0.000021
    284       0.000015   0.000000  -0.000000   0.000001   0.000006  -0.000004
    285      -0.000391  -0.000004   0.000000  -0.000002   0.000001   0.000030
    286       0.001023   0.000011  -0.000001   0.000006  -0.000006  -0.000110
    287      -0.000227  -0.000002   0.000000  -0.000001   0.000001   0.000033
    288       0.003074   0.000032  -0.000002   0.000008  -0.000005  -0.000028
    289      -0.000679  -0.000007   0.000000  -0.000001   0.000001  -0.000001
    290      -0.001390  -0.000016   0.000001  -0.000004   0.000002   0.000005
    291       0.000213   0.000002  -0.000000   0.000002  -0.000001  -0.000037
    292      -0.000168  -0.000002  -0.000000  -0.000002   0.000001   0.000022
    293       0.002177   0.000023  -0.000003   0.000019  -0.000008  -0.000241
    294       0.000721   0.000025   0.000001  -0.000007   0.000005   0.000567
    295       0.000532   0.000018   0.000000  -0.000005   0.000003   0.000407
    296      -0.000127  -0.000004  -0.000001   0.000002  -0.000001  -0.000093
    297      -0.000393  -0.000026  -0.000002   0.000007  -0.000004  -0.000721
    298       0.000024   0.000002  -0.000000  -0.000000  -0.000000   0.000067
    299      -0.000513  -0.000034  -0.000003   0.000010  -0.000005  -0.000931
    300      -0.001165   0.000066   0.000003   0.000003  -0.000000   0.001478
    301      -0.000124  -0.000003  -0.000000  -0.000000   0.000000  -0.000065
    302      -0.001223   0.000082   0.000003   0.000004  -0.000000   0.001823
    303       0.000174  -0.000010  -0.000000  -0.000000  -0.000000  -0.000241
    304       0.000123   0.000042   0.000002   0.000000   0.000003   0.000709
    305      -0.000087  -0.000012  -0.000001  -0.000000  -0.000001  -0.000214
    306       0.001162   0.000011   0.000000   0.000000  -0.000000   0.000039
    307      -0.009502  -0.000047   0.000000  -0.000001   0.000002   0.000083
    308       0.005460   0.000027  -0.000000   0.000001  -0.000001  -0.000037
    309       0.003236   0.000076   0.000001  -0.000003   0.000000   0.004993
    310       0.001467   0.000040   0.000001  -0.000002   0.000000   0.002963
    311      -0.000964  -0.000025  -0.000001   0.000001  -0.000000  -0.001811
    312      -0.002764  -0.000081  -0.000001   0.000004   0.000001  -0.007875
    313      -0.001119  -0.000037  -0.000001   0.000002   0.000000  -0.003695
    314      -0.004101  -0.000119  -0.000003   0.000006   0.000001  -0.011352
    315      -0.003121  -0.000092  -0.000002   0.000004  -0.000000  -0.007805
    316       0.003483   0.000099   0.000003  -0.000004   0.000000   0.008388
    317       0.003446   0.000103   0.000002  -0.000004   0.000000   0.008845
    318       0.022633   0.000296  -0.000005   0.000015  -0.000032   0.045001
    319       0.009653   0.000123  -0.000002   0.000007  -0.000013   0.018677
    320       0.034230   0.000439  -0.000008   0.000023  -0.000047   0.064639
    321       0.034180   0.000398  -0.000004   0.000015  -0.000031   0.040076
    322      -0.039442  -0.000457   0.000006  -0.000018   0.000036  -0.046237
    323      -0.036209  -0.000420   0.000005  -0.000016   0.000034  -0.043279
    324      -0.171972  -0.000987  -0.000004   0.000000  -0.000003   0.022419
    325       0.198359   0.001083   0.000004  -0.000000   0.000003  -0.024447
    326       0.190858   0.001079   0.000004  -0.000000   0.000002  -0.024221
    327      -0.141945  -0.000680   0.000003   0.000001   0.000008   0.008501
    328      -0.061809  -0.000315   0.000001   0.000000   0.000003   0.004461
    329      -0.193534  -0.000891   0.000003   0.000002   0.000010   0.011365
    330      -0.000673   0.000457   0.000000   0.000000  -0.000002  -0.002420
    331       0.008146  -0.000732   0.000000  -0.000000   0.000002   0.002117
    332      -0.005246   0.000492   0.000000   0.000000  -0.000001  -0.001392
    333      -0.002395   0.000312   0.000000   0.000000  -0.000014  -0.026932
    334      -0.000732   0.000261   0.000001   0.000000  -0.000015  -0.029162
    335       0.000547  -0.000168  -0.000001   0.000000   0.000010   0.020150
    336       0.005101  -0.000522  -0.000001   0.000002   0.000043   0.095854
    337       0.003476  -0.000389  -0.000001   0.000002   0.000034   0.075264
    338       0.005973  -0.000595  -0.000002   0.000003   0.000048   0.109695
    339       0.005302  -0.000432  -0.000002   0.000002   0.000042   0.096036
    340      -0.004458   0.000356   0.000002  -0.000002  -0.000033  -0.075765
    341      -0.006028   0.000500   0.000002  -0.000002  -0.000051  -0.116958
    342      -0.079582  -0.000244  -0.000003   0.000014  -0.000179  -0.363183
    343      -0.052128  -0.000287  -0.000001   0.000009  -0.000120  -0.242397
    344      -0.093331  -0.000312  -0.000003   0.000016  -0.000210  -0.424934
    345      -0.082364  -0.002482  -0.000003   0.000015  -0.000197  -0.402523
    346       0.073085   0.001926   0.000003  -0.000013   0.000172   0.352243
    347       0.094449   0.002704   0.000003  -0.000016   0.000226   0.463285
    348       0.372609  -0.009714  -0.000007   0.000002  -0.000024  -0.044470
    349      -0.303216   0.007368   0.000005  -0.000002   0.000021   0.038629
    350      -0.421670   0.011645   0.000007  -0.000002   0.000029   0.054110
    351       0.359616  -0.017971  -0.000003   0.000004  -0.000054  -0.126072
    352       0.248892  -0.012813  -0.000002   0.000003  -0.000036  -0.084515
    353       0.423072  -0.019806  -0.000003   0.000005  -0.000061  -0.142916
    354      -0.039127   0.013457   0.000002  -0.000000  -0.000000   0.001645
    355       0.035656  -0.014173  -0.000002   0.000001  -0.000001  -0.003873
    356      -0.023499   0.009686   0.000002  -0.000000   0.000000   0.002084
    357      -0.001369   0.006650   0.000001  -0.000000  -0.000004  -0.010138
    358      -0.005747   0.013344   0.000003  -0.000001  -0.000012  -0.027428
    359       0.002703  -0.007800  -0.000002   0.000001   0.000005   0.013049
    360       0.001379  -0.016345  -0.000003   0.000002   0.000001   0.006059
    361       0.002102  -0.018813  -0.000003   0.000003   0.000002   0.007545
    362       0.002202  -0.025057  -0.000005   0.000004   0.000001   0.007047
    363       0.003496  -0.041464  -0.000008   0.000005  -0.000001   0.006533
    364      -0.000677   0.011326   0.000003  -0.000001   0.000001   0.000012
    365      -0.004581   0.053392   0.000011  -0.000006   0.000001  -0.008272
    366      -0.004529  -0.260979  -0.000038   0.000008  -0.000002   0.004160
    367       0.002571   0.127347   0.000019  -0.000004   0.000001  -0.001821
    368      -0.002066  -0.114900  -0.000016   0.000004  -0.000001   0.001825
    369       0.017870   0.566989   0.000083  -0.000019   0.000007  -0.004497
    370      -0.009023  -0.267351  -0.000038   0.000009  -0.000003   0.001965
    371      -0.021795  -0.684705  -0.000100   0.000023  -0.000008   0.005423
    372      -0.000081  -0.021090  -0.000004   0.000001  -0.000001   0.000313
    373      -0.000189  -0.062301  -0.000010   0.000004  -0.000003   0.001074
    374      -0.000112   0.060209   0.000010  -0.000003   0.000002  -0.001057
    375       0.001814  -0.111919  -0.000020   0.000009  -0.000009   0.003507
    376      -0.000923   0.056233   0.000011  -0.000005   0.000004  -0.001810
    377       0.000796  -0.055152  -0.000010   0.000005  -0.000004   0.001733
    378       0.000279   0.001735   0.000000   0.000000   0.000000  -0.000076
    379       0.000540   0.004101   0.000001   0.000000   0.000001  -0.000169
    380      -0.000449  -0.005271  -0.000000   0.000000  -0.000001   0.000192
    381       0.010085  -0.020917  -0.000007   0.000006   0.000014  -0.000999
    382      -0.002804   0.006022   0.000002  -0.000002  -0.000004   0.000331
    383       0.004359  -0.008638  -0.000002   0.000003   0.000006  -0.000410
    384      -0.002183   0.001224   0.000001  -0.000000   0.000008  -0.000938
    385      -0.004149   0.001666   0.000002  -0.000000   0.000018  -0.002060
    386      -0.001954   0.001105   0.000001   0.000000   0.000008  -0.000883
    387      -0.000642   0.002524   0.000001   0.000001  -0.000020   0.001586
    388      -0.001857   0.007199   0.000003   0.000004  -0.000055   0.004489
    389      -0.000767   0.003075   0.000001   0.000002  -0.000023   0.001880
    390      -0.000972   0.002724   0.000000   0.000000  -0.000010   0.000715
    391       0.000567  -0.001639  -0.000000  -0.000000   0.000006  -0.000456
    392       0.000710  -0.002004  -0.000000   0.000000   0.000008  -0.000584
    393       0.000081  -0.000031  -0.000000  -0.000000  -0.000001   0.000079
    394      -0.000031   0.000030   0.000000   0.000000   0.000000  -0.000026
    395      -0.000033  -0.000049   0.000000   0.000000   0.000001  -0.000064
    396       0.000056  -0.000107  -0.000000  -0.000004   0.000001  -0.000129
    397      -0.000013   0.000023   0.000000   0.000001  -0.000000   0.000030
    398       0.000029  -0.000057   0.000000  -0.000002   0.000000  -0.000068
    399       0.000008  -0.000088  -0.000000   0.000003  -0.000001   0.000063
    400       0.000021  -0.000249  -0.000001   0.000010  -0.000002   0.000184
    401       0.000009  -0.000134   0.000000   0.000006  -0.000001   0.000105
    402      -0.000007   0.000061  -0.000000  -0.000002   0.000000  -0.000036
    403      -0.000027   0.000234  -0.000000  -0.000008   0.000002  -0.000160
    404       0.000022  -0.000209   0.000000   0.000007  -0.000002   0.000148
    405       0.000083  -0.000640  -0.000002   0.000007  -0.000009   0.000128
    406      -0.000035   0.000271   0.000001  -0.000003   0.000004  -0.000054
    407      -0.000079   0.000615   0.000002  -0.000007   0.000009  -0.000121
    408      -0.000028   0.000203   0.000000  -0.000002   0.000003  -0.000039
    409      -0.000148   0.001150   0.000003  -0.000013   0.000016  -0.000220
    410       0.000141  -0.001096  -0.000003   0.000013  -0.000015   0.000209
    411       0.000375   0.001708  -0.000001   0.000002  -0.000001  -0.000107
    412      -0.000264  -0.000792   0.000001  -0.000001   0.000001   0.000055
    413      -0.000591  -0.002955   0.000002  -0.000003   0.000001   0.000164
    414       0.001057  -0.003572  -0.000004   0.000006  -0.000002  -0.000083
    415       0.001200  -0.003913  -0.000003   0.000007  -0.000002  -0.000095
    416       0.000891  -0.002870  -0.000002   0.000005  -0.000002  -0.000070
    417      -0.001586   0.005006   0.000005  -0.000008  -0.000000   0.000259
    418       0.000796  -0.002470  -0.000002   0.000004   0.000000  -0.000134
    419      -0.000548   0.001809   0.000003  -0.000003   0.000000   0.000089
    420       0.000000   0.000001  -0.003872   0.000655  -0.001074   0.000000
    421      -0.000000   0.000000  -0.002316   0.000649  -0.000689   0.000000
    422      -0.000000   0.000001  -0.007189   0.001493  -0.001721   0.000001
                348        349        350        351        352        353    
      0      -0.000000  -0.000000  -0.000020  -0.000000   0.000000   0.000000
      1       0.000000  -0.000000   0.000029  -0.000000  -0.000000   0.000000
      2      -0.000000   0.000000  -0.000026  -0.000000  -0.000000   0.000000
      3       0.000000  -0.000000   0.000014  -0.000000   0.000000  -0.000000
      4       0.000000  -0.000000   0.000063  -0.000000  -0.000000   0.000000
      5       0.000000  -0.000000   0.000072  -0.000000  -0.000000  -0.000000
      6      -0.000000  -0.000000  -0.000011  -0.000000   0.000000  -0.000000
      7      -0.000000   0.000000  -0.000076   0.000000  -0.000000   0.000000
      8      -0.000000   0.000000  -0.000091  -0.000000  -0.000000   0.000000
      9      -0.000000   0.000000  -0.000068  -0.000000  -0.000000   0.000000
     10       0.000000  -0.000000   0.000038   0.000000   0.000000  -0.000000
     11      -0.000000  -0.000000   0.000015  -0.000000  -0.000000  -0.000000
     12      -0.000000   0.000001  -0.000374   0.000000  -0.000000   0.000001
     13      -0.000000   0.000000  -0.000191   0.000000  -0.000000   0.000000
     14       0.000000  -0.000001   0.000305  -0.000000   0.000000  -0.000001
     15       0.000000  -0.000000   0.000067  -0.000000   0.000000   0.000000
     16       0.000000  -0.000000  -0.000046   0.000000   0.000000  -0.000000
     17       0.000000  -0.000000   0.000044  -0.000000  -0.000000  -0.000000
     18       0.000000  -0.000000   0.000009  -0.000000   0.000000   0.000000
     19       0.000000  -0.000000   0.000035   0.000000   0.000000  -0.000000
     20      -0.000000   0.000000  -0.000021  -0.000000  -0.000000   0.000000
     21       0.000001  -0.000003   0.000904   0.000000   0.000000  -0.000001
     22       0.000000  -0.000001   0.000256   0.000000   0.000000  -0.000000
     23      -0.000000   0.000001  -0.000332  -0.000000  -0.000000   0.000000
     24       0.000000  -0.000000   0.000056  -0.000000   0.000000  -0.000000
     25      -0.000000   0.000000  -0.000024  -0.000000  -0.000000   0.000000
     26       0.000000  -0.000000   0.000115  -0.000000   0.000000  -0.000000
     27       0.000001  -0.000002   0.001271  -0.000001   0.000001  -0.000001
     28      -0.000000  -0.000000   0.000115  -0.000000   0.000000  -0.000000
     29       0.000001  -0.000001   0.000787  -0.000000   0.000000  -0.000001
     30      -0.000000  -0.000000  -0.000041  -0.000000   0.000000   0.000000
     31       0.000000  -0.000000  -0.000013   0.000000  -0.000000   0.000000
     32       0.000000   0.000000   0.000061   0.000000  -0.000000  -0.000000
     33       0.000003  -0.000005   0.003466  -0.000001   0.000001  -0.000001
     34       0.000005  -0.000008   0.005622  -0.000002   0.000001  -0.000001
     35       0.000001  -0.000002   0.001078  -0.000000   0.000000  -0.000000
     36       0.000000  -0.000000   0.000645  -0.000000   0.000000  -0.000000
     37       0.000000  -0.000000   0.000229  -0.000000   0.000000  -0.000000
     38      -0.000000   0.000000  -0.001215   0.000000  -0.000000   0.000000
     39      -0.000000  -0.000000  -0.000314   0.000000  -0.000000   0.000000
     40       0.000000  -0.000000   0.000045  -0.000000  -0.000000  -0.000000
     41      -0.000000   0.000000  -0.000728   0.000000  -0.000000   0.000000
     42      -0.000002   0.000001  -0.045515   0.000011  -0.000006   0.000002
     43      -0.000001   0.000000  -0.018771   0.000005  -0.000003   0.000001
     44       0.000001  -0.000000   0.012715  -0.000003   0.000001  -0.000000
     45       0.000000   0.000000   0.010312  -0.000002   0.000001  -0.000000
     46       0.000000   0.000000   0.009260  -0.000002   0.000001  -0.000000
     47       0.000000   0.000000   0.006630  -0.000002   0.000001  -0.000000
     48      -0.000001   0.000001  -0.009555   0.000002  -0.000001   0.000001
     49      -0.000000   0.000000  -0.003586   0.000001  -0.000000   0.000000
     50       0.000000   0.000000   0.000979  -0.000000  -0.000000  -0.000000
     51      -0.000000  -0.000000  -0.000142  -0.000000   0.000000  -0.000000
     52      -0.000000   0.000000  -0.000029   0.000000  -0.000000   0.000000
     53       0.000000  -0.000000  -0.000420   0.000000  -0.000000  -0.000000
     54      -0.000000  -0.000000   0.000078   0.000000  -0.000000   0.000000
     55      -0.000000   0.000000  -0.000054  -0.000000   0.000000  -0.000000
     56       0.000000  -0.000000  -0.000037   0.000000   0.000000  -0.000000
     57      -0.000000  -0.000003  -0.000294   0.000003  -0.000001   0.000000
     58       0.000000   0.000001   0.000214  -0.000002   0.000001  -0.000000
     59      -0.000000  -0.000003  -0.000578   0.000005  -0.000001   0.000000
     60       0.000000  -0.000003  -0.001494  -0.000001   0.000002  -0.000002
     61      -0.000000   0.000004   0.001186   0.000002  -0.000002   0.000002
     62       0.000000  -0.000003  -0.001518  -0.000001   0.000002  -0.000002
     63      -0.000001   0.000017   0.005523   0.000005  -0.000009   0.000008
     64       0.000001  -0.000019  -0.006104  -0.000006   0.000010  -0.000009
     65      -0.000001   0.000030   0.010412   0.000009  -0.000018   0.000015
     66      -0.000000  -0.000001  -0.000088   0.000001   0.000000  -0.000000
     67       0.000000  -0.000000   0.000305   0.000002  -0.000001   0.000000
     68       0.000000   0.000001   0.000254   0.000001  -0.000001   0.000000
     69       0.000000  -0.000002  -0.000129  -0.000001   0.000000  -0.000000
     70       0.000000   0.000002   0.000054  -0.000002   0.000000   0.000000
     71       0.000000   0.000003   0.000055  -0.000002   0.000000   0.000000
     72      -0.000001  -0.000004   0.000557  -0.000028   0.000003   0.000001
     73      -0.000000   0.000005  -0.000381   0.000006  -0.000000  -0.000000
     74       0.000000   0.000003  -0.000536   0.000016  -0.000002  -0.000001
     75      -0.000002  -0.000058   0.000246   0.000046  -0.000005   0.000001
     76      -0.000002  -0.000016   0.000006  -0.000011   0.000000   0.000001
     77       0.000001   0.000023  -0.000072  -0.000014   0.000002  -0.000001
     78      -0.000001   0.000284  -0.000477  -0.000208   0.000018  -0.000001
     79       0.000000  -0.000085   0.000189   0.000107  -0.000009   0.000000
     80       0.000000  -0.000179   0.000326   0.000168  -0.000015   0.000001
     81      -0.000000  -0.000010   0.000015   0.000008  -0.000001   0.000000
     82      -0.000000  -0.000023   0.000027  -0.000009   0.000000   0.000000
     83       0.000000  -0.000010   0.000013   0.000007  -0.000001   0.000000
     84      -0.000000  -0.000017   0.000004  -0.000010   0.000001  -0.000000
     85       0.000000  -0.000018   0.000002  -0.000003   0.000000  -0.000000
     86       0.000000  -0.000018   0.000004  -0.000010   0.000001  -0.000000
     87      -0.000001   0.000159  -0.000006  -0.000594   0.000043  -0.000001
     88      -0.000001  -0.000044  -0.000020  -0.000148   0.000012  -0.000000
     89      -0.000001  -0.000071  -0.000004  -0.000428   0.000034  -0.000001
     90      -0.000000  -0.000132  -0.000001  -0.000056   0.000005   0.000000
     91       0.000000   0.000553  -0.000012  -0.000132   0.000007   0.000001
     92      -0.000000  -0.001025   0.000023   0.000203  -0.000009  -0.000001
     93       0.000001   0.001543  -0.000022   0.000123  -0.000022  -0.000000
     94       0.000000   0.000636  -0.000009   0.000167  -0.000017  -0.000000
     95       0.000001   0.001707  -0.000026   0.000128  -0.000024  -0.000000
     96      -0.000001  -0.000767   0.000000   0.000125  -0.000006  -0.000000
     97       0.000000   0.000249  -0.000001  -0.000154   0.000010   0.000000
     98       0.000000  -0.000098   0.000000   0.000448  -0.000035  -0.000000
     99       0.000002   0.001595   0.000000  -0.000222   0.000011   0.000000
    100      -0.000000  -0.000310  -0.000000   0.000305  -0.000026  -0.000000
    101       0.000000   0.000189   0.000000   0.000406  -0.000032   0.000000
    102      -0.000011  -0.009259  -0.000002   0.001117  -0.000018  -0.000004
    103       0.000008   0.007067   0.000002  -0.001655   0.000077   0.000003
    104      -0.000005  -0.003886  -0.000002  -0.001079   0.000120  -0.000002
    105       0.000078   0.059357  -0.000002  -0.005340   0.000090   0.000006
    106      -0.000025  -0.021633   0.000003   0.019069  -0.001431   0.000000
    107       0.000024   0.014389   0.000004   0.026281  -0.002220   0.000005
    108       0.000017   0.010554  -0.000002  -0.012561   0.000958  -0.000001
    109      -0.000024  -0.008706  -0.000007  -0.040724   0.003264  -0.000007
    110      -0.000026  -0.007279  -0.000013  -0.072005   0.005737  -0.000011
    111       0.000008   0.000366  -0.000000   0.000161   0.000047   0.000000
    112      -0.000006   0.000037  -0.000000  -0.000911  -0.000105   0.000000
    113       0.000006  -0.000121  -0.000000  -0.000120  -0.000290  -0.000000
    114      -0.000011  -0.000041   0.000000   0.000120  -0.000167  -0.000000
    115       0.000001  -0.000175  -0.000000  -0.000190  -0.000268  -0.000000
    116       0.000003   0.000066   0.000000  -0.000199  -0.000399   0.000000
    117       0.000071  -0.001559  -0.000001  -0.000075   0.002665  -0.000013
    118      -0.000018   0.002325   0.000000  -0.000208   0.000806   0.000002
    119      -0.000006  -0.001461  -0.000000   0.000014   0.002254  -0.000003
    120      -0.000300   0.006919   0.000003  -0.000572  -0.008322   0.000004
    121       0.000143  -0.001238  -0.000000  -0.001768  -0.017916  -0.000002
    122       0.000154  -0.000562   0.000001  -0.002757  -0.028564  -0.000002
    123      -0.000254   0.001856   0.000002   0.000235   0.000622  -0.000009
    124      -0.000296   0.000723  -0.000002   0.003454   0.045415   0.000000
    125      -0.000474   0.001242  -0.000002   0.005343   0.069779  -0.000001
    126       0.000018   0.000010  -0.000000  -0.000009  -0.000173  -0.000004
    127      -0.000033   0.000067   0.000000   0.000037   0.000418  -0.000001
    128       0.000033  -0.000032  -0.000000   0.000031   0.000421   0.000002
    129       0.000013  -0.000027  -0.000000  -0.000003   0.000009   0.000008
    130      -0.000008  -0.000020  -0.000000   0.000009   0.000158   0.000003
    131       0.000008   0.000017   0.000000   0.000013   0.000174  -0.000004
    132      -0.000207   0.000003   0.000000  -0.000003   0.000286   0.000116
    133      -0.000043   0.000229   0.000000  -0.000001  -0.000072   0.000043
    134      -0.000034  -0.000130  -0.000000   0.000050   0.000528   0.000057
    135       0.000159  -0.000008  -0.000001   0.000030   0.000272   0.000120
    136      -0.000067   0.000004   0.000000  -0.000013  -0.000129  -0.000063
    137      -0.000825  -0.000045   0.000002  -0.000069  -0.000616  -0.000022
    138       0.000763  -0.000028  -0.000000  -0.000044  -0.000479  -0.000775
    139      -0.000165   0.000005   0.000000   0.000010   0.000138   0.000204
    140       0.000254  -0.000006  -0.000000  -0.000011  -0.000144  -0.000212
    141       0.000989  -0.000001   0.000000  -0.000001  -0.000010   0.000022
    142       0.001539   0.000000  -0.000000  -0.000000  -0.000001   0.000029
    143      -0.001597   0.000000   0.000000   0.000001   0.000009  -0.000008
    144       0.000670  -0.000000  -0.000000   0.000000   0.000004   0.000036
    145      -0.000010  -0.000001  -0.000000  -0.000001  -0.000006  -0.000004
    146      -0.000127   0.000000   0.000000  -0.000000  -0.000000  -0.000014
    147       0.027514  -0.000015  -0.000002   0.000008   0.000223   0.000737
    148       0.025597  -0.000019  -0.000003   0.000008   0.000196   0.002163
    149       0.018704  -0.000011  -0.000001   0.000006   0.000150   0.000696
    150      -0.031642   0.000017   0.000001  -0.000008  -0.000176  -0.001491
    151      -0.055326   0.000032   0.000002  -0.000014  -0.000306  -0.002067
    152      -0.017377   0.000010   0.000001  -0.000005  -0.000095  -0.000375
    153      -0.000968   0.000000   0.000000  -0.000000  -0.000006  -0.000555
    154       0.000001   0.000000  -0.000000  -0.000000  -0.000000   0.000094
    155      -0.000176   0.000000   0.000000  -0.000000  -0.000001  -0.000222
    156      -0.000275   0.000000   0.000000   0.000000  -0.000002  -0.000515
    157       0.000027   0.000000  -0.000000  -0.000000   0.000000   0.000202
    158       0.000710  -0.000001   0.000000   0.000000   0.000003   0.000397
    159       0.001772  -0.000002  -0.000000  -0.000001   0.000012   0.005103
    160      -0.000984   0.000001   0.000000  -0.000000  -0.000005  -0.003245
    161      -0.003323   0.000004   0.000001   0.000003  -0.000021  -0.016414
    162      -0.002435  -0.000003   0.000000  -0.000006  -0.000017   0.030968
    163      -0.000268   0.000002   0.000000  -0.000000  -0.000001  -0.002849
    164      -0.003173  -0.000004   0.000000  -0.000006  -0.000023   0.039106
    165       0.015426   0.000016  -0.000000   0.000035   0.000110  -0.194582
    166       0.042189   0.000043  -0.000001   0.000092   0.000297  -0.515041
    167       0.022740   0.000023  -0.000001   0.000051   0.000161  -0.280833
    168      -0.001426   0.000000  -0.000000   0.000000  -0.000006  -0.000083
    169      -0.002638   0.000008   0.000002  -0.000000   0.000012  -0.000661
    170      -0.000208  -0.000002  -0.000000  -0.000001  -0.000016   0.000093
    171      -0.000000  -0.000000  -0.000130   0.000000   0.000000   0.000000
    172       0.000000   0.000000   0.000049   0.000000   0.000000   0.000000
    173      -0.000000   0.000000  -0.000193   0.000000  -0.000000   0.000000
    174      -0.000000  -0.000000   0.000059  -0.000000   0.000000   0.000000
    175       0.000000   0.000000  -0.000010   0.000000   0.000000   0.000000
    176       0.000000   0.000000   0.000104   0.000000  -0.000000  -0.000000
    177       0.000001  -0.000003   0.001613  -0.000000   0.000001  -0.000004
    178      -0.000002   0.000009  -0.004432   0.000000  -0.000002   0.000010
    179      -0.000000   0.000000  -0.000023  -0.000000  -0.000000   0.000000
    180       0.000000  -0.000001   0.000292  -0.000000   0.000000  -0.000001
    181       0.000002  -0.000007   0.003391  -0.000000   0.000002  -0.000007
    182      -0.000004   0.000015  -0.007889   0.000001  -0.000004   0.000017
    183       0.000002  -0.000007   0.003240  -0.000000   0.000002  -0.000007
    184       0.000002  -0.000007   0.003357  -0.000000   0.000002  -0.000007
    185       0.000002  -0.000008   0.004139  -0.000001   0.000002  -0.000009
    186       0.000002  -0.000004   0.001237  -0.000000   0.000000  -0.000002
    187       0.000005  -0.000013   0.003824   0.000000   0.000001  -0.000005
    188       0.000005  -0.000013   0.003755  -0.000000   0.000001  -0.000005
    189       0.000004  -0.000011   0.002918   0.000000   0.000001  -0.000004
    190      -0.000006   0.000016  -0.004425  -0.000000  -0.000001   0.000006
    191       0.000002  -0.000004   0.001269   0.000000   0.000000  -0.000002
    192      -0.000017   0.000049  -0.015037  -0.000001  -0.000003   0.000020
    193      -0.000003   0.000009  -0.002697  -0.000000  -0.000000   0.000004
    194      -0.000001   0.000002  -0.000504  -0.000000  -0.000000   0.000001
    195      -0.000011   0.000033  -0.018938   0.000010  -0.000009   0.000011
    196      -0.000004   0.000010  -0.005854   0.000003  -0.000003   0.000004
    197      -0.000001   0.000002  -0.001256   0.000001  -0.000001   0.000001
    198       0.000000  -0.000003   0.001320  -0.000001   0.000001  -0.000001
    199      -0.000000   0.000003  -0.001341   0.000001  -0.000001   0.000002
    200       0.000000  -0.000000   0.000227  -0.000000   0.000000  -0.000000
    201       0.000002  -0.000005   0.002590  -0.000001   0.000001  -0.000002
    202       0.000003  -0.000010   0.005094  -0.000002   0.000002  -0.000004
    203      -0.000005   0.000016  -0.008175   0.000004  -0.000004   0.000006
    204      -0.000043   0.000070  -0.050514   0.000015  -0.000013   0.000013
    205      -0.000054   0.000087  -0.062631   0.000019  -0.000016   0.000016
    206      -0.000029   0.000047  -0.033212   0.000010  -0.000008   0.000009
    207       0.000004  -0.000007   0.005075  -0.000001   0.000001  -0.000001
    208      -0.000003   0.000005  -0.003944   0.000001  -0.000001   0.000001
    209       0.000015  -0.000024   0.018474  -0.000005   0.000004  -0.000004
    210       0.000001  -0.000001   0.002486  -0.000001   0.000000  -0.000000
    211      -0.000001   0.000001  -0.003204   0.000001  -0.000001   0.000000
    212       0.000003  -0.000005   0.019155  -0.000006   0.000003  -0.000002
    213      -0.000007   0.000003  -0.127315   0.000032  -0.000015   0.000005
    214       0.000002  -0.000001   0.042850  -0.000011   0.000005  -0.000002
    215      -0.000018   0.000007  -0.352395   0.000089  -0.000042   0.000014
    216       0.000015  -0.000008   0.277224  -0.000069   0.000032  -0.000010
    217      -0.000021   0.000011  -0.392776   0.000097  -0.000046   0.000014
    218       0.000001  -0.000000   0.014804  -0.000003   0.000002  -0.000000
    219       0.000021  -0.000011   0.391856  -0.000101   0.000050  -0.000016
    220       0.000031  -0.000016   0.571740  -0.000147   0.000072  -0.000024
    221       0.000010  -0.000005   0.187784  -0.000048   0.000024  -0.000008
    222       0.000002   0.000002   0.055922  -0.000013   0.000005  -0.000002
    223      -0.000002  -0.000002  -0.041345   0.000010  -0.000004   0.000001
    224      -0.000002  -0.000002  -0.045373   0.000011  -0.000004   0.000001
    225      -0.000007  -0.000008  -0.183415   0.000044  -0.000016   0.000006
    226      -0.000003  -0.000003  -0.069689   0.000017  -0.000006   0.000002
    227      -0.000001  -0.000001  -0.031004   0.000007  -0.000003   0.000001
    228       0.000013  -0.000015   0.124770  -0.000027   0.000007  -0.000010
    229       0.000005  -0.000006   0.044508  -0.000009   0.000002  -0.000004
    230       0.000002  -0.000002   0.017478  -0.000004   0.000001  -0.000001
    231      -0.000001  -0.000000  -0.007680   0.000002  -0.000000   0.000001
    232      -0.000000   0.000000  -0.000324   0.000000  -0.000000   0.000000
    233      -0.000004  -0.000001  -0.027784   0.000008  -0.000000   0.000003
    234      -0.000000   0.000001   0.001022  -0.000000   0.000000   0.000000
    235       0.000000   0.000001   0.001654  -0.000001   0.000000  -0.000000
    236      -0.000000   0.000006   0.002954  -0.000002   0.000000   0.000001
    237      -0.000001  -0.000015  -0.002935   0.000021  -0.000005   0.000001
    238       0.000001   0.000018   0.003635  -0.000025   0.000006  -0.000001
    239       0.000001   0.000016   0.003296  -0.000021   0.000005  -0.000001
    240       0.000003   0.000049   0.006863  -0.000067   0.000014  -0.000002
    241       0.000001   0.000016   0.002261  -0.000022   0.000005  -0.000001
    242      -0.000000  -0.000002  -0.000244   0.000002  -0.000000  -0.000000
    243      -0.000000  -0.000003  -0.000387   0.000004  -0.000001   0.000000
    244      -0.000003  -0.000048  -0.008646   0.000073  -0.000019   0.000002
    245       0.000001   0.000022   0.003802  -0.000033   0.000009  -0.000001
    246       0.000002   0.000001   0.004159  -0.000005  -0.000005   0.000004
    247       0.000001   0.000002   0.004111  -0.000002  -0.000006   0.000005
    248       0.000002   0.000002   0.004958  -0.000004  -0.000007   0.000005
    249      -0.000003   0.000035   0.013855   0.000020  -0.000024   0.000021
    250       0.000004  -0.000049  -0.019402  -0.000027   0.000034  -0.000029
    251      -0.000003   0.000037   0.014755   0.000021  -0.000025   0.000022
    252       0.000010  -0.000265  -0.089873  -0.000081   0.000151  -0.000127
    253      -0.000013   0.000321   0.108561   0.000098  -0.000183   0.000154
    254       0.000011  -0.000289  -0.097487  -0.000087   0.000164  -0.000138
    255      -0.000003   0.000059   0.023332   0.000023  -0.000041   0.000034
    256       0.000004  -0.000085  -0.034109  -0.000032   0.000060  -0.000049
    257       0.000003  -0.000069  -0.027797  -0.000026   0.000049  -0.000040
    258      -0.000000   0.000007   0.002572   0.000003  -0.000005   0.000004
    259      -0.000000  -0.000011  -0.004263  -0.000009   0.000008  -0.000006
    260       0.000000  -0.000009  -0.002983  -0.000005   0.000006  -0.000004
    261      -0.000001  -0.000053   0.004688  -0.000109   0.000009   0.000006
    262      -0.000001  -0.000057   0.005032  -0.000103   0.000008   0.000006
    263      -0.000001  -0.000041   0.003759  -0.000078   0.000006   0.000005
    264       0.000002   0.000042  -0.003922   0.000147  -0.000013  -0.000005
    265      -0.000002  -0.000048   0.004091  -0.000154   0.000014   0.000005
    266       0.000003   0.000073  -0.005370   0.000198  -0.000018  -0.000007
    267       0.000006   0.000064  -0.007664   0.000297  -0.000031  -0.000011
    268       0.000004   0.000038  -0.004845   0.000183  -0.000019  -0.000007
    269      -0.000006  -0.000066   0.007651  -0.000303   0.000031   0.000011
    270      -0.000009  -0.000066   0.000142  -0.000059   0.000002   0.000004
    271       0.000021   0.000121  -0.000179   0.000171  -0.000009  -0.000010
    272      -0.000001   0.000003  -0.000005  -0.000006  -0.000000   0.000000
    273       0.000028   0.000812  -0.002783  -0.000523   0.000055  -0.000018
    274       0.000000   0.000029   0.000005  -0.000022   0.000002  -0.000000
    275      -0.000011  -0.000318   0.001172   0.000205  -0.000022   0.000007
    276       0.000008  -0.004187   0.007390   0.003432  -0.000298   0.000017
    277      -0.000000   0.000031  -0.000072  -0.000017   0.000002  -0.000000
    278      -0.000003   0.001609  -0.002815  -0.001299   0.000113  -0.000007
    279      -0.000000   0.000761  -0.001569  -0.000893   0.000079  -0.000004
    280      -0.000000   0.000993  -0.002076  -0.001216   0.000107  -0.000006
    281      -0.000000   0.000599  -0.001179  -0.000729   0.000064  -0.000003
    282       0.000001   0.000198  -0.000243   0.000024   0.000000  -0.000001
    283       0.000002   0.000254  -0.000311   0.000065  -0.000002  -0.000001
    284       0.000001   0.000063  -0.000114   0.000019  -0.000000  -0.000000
    285      -0.000005   0.000073  -0.000077  -0.001392   0.000104  -0.000002
    286       0.000016   0.000033   0.000259   0.003966  -0.000301   0.000004
    287      -0.000004  -0.000066  -0.000061  -0.000985   0.000075  -0.000001
    288       0.000019  -0.001956   0.000145   0.007407  -0.000536   0.000006
    289      -0.000003   0.000444  -0.000025  -0.001491   0.000108  -0.000001
    290      -0.000009   0.001024  -0.000070  -0.003491   0.000251  -0.000003
    291       0.000003   0.000112   0.000024   0.001065  -0.000084   0.000002
    292      -0.000002  -0.000003  -0.000023  -0.000792   0.000061  -0.000002
    293       0.000024  -0.000117   0.000189   0.009590  -0.000736   0.000019
    294       0.000001  -0.006950   0.000187   0.002228  -0.000128  -0.000010
    295       0.000001  -0.004937   0.000122   0.001525  -0.000087  -0.000007
    296      -0.000001   0.001170  -0.000039  -0.000461   0.000028   0.000002
    297       0.000003   0.008948  -0.000194  -0.001538   0.000058   0.000008
    298      -0.000000  -0.000823   0.000017   0.000097  -0.000002  -0.000001
    299       0.000004   0.011585  -0.000249  -0.001937   0.000070   0.000010
    300      -0.000012  -0.019087   0.000295  -0.001821   0.000302   0.000001
    301       0.000001   0.000695  -0.000002  -0.000078   0.000003  -0.000000
    302      -0.000015  -0.023492   0.000352  -0.002074   0.000356   0.000002
    303       0.000002   0.002801  -0.000026   0.000276  -0.000041  -0.000000
    304      -0.000005  -0.008531   0.000108  -0.002216   0.000230   0.000001
    305       0.000002   0.002566  -0.000032   0.000544  -0.000060  -0.000000
    306      -0.000001  -0.001253  -0.000004  -0.000276   0.000033  -0.000000
    307       0.000004   0.001341   0.000014   0.002950  -0.000228  -0.000001
    308      -0.000002  -0.000857  -0.000006  -0.001966   0.000157   0.000001
    309      -0.000060  -0.053959  -0.000020   0.005579  -0.000010  -0.000023
    310      -0.000036  -0.031589  -0.000013   0.002817   0.000031  -0.000014
    311       0.000022   0.019402   0.000008  -0.003072   0.000089   0.000008
    312       0.000096   0.081158   0.000024  -0.002005  -0.000492   0.000037
    313       0.000045   0.037684   0.000011  -0.001010  -0.000218   0.000016
    314       0.000138   0.116975   0.000035  -0.003601  -0.000651   0.000053
    315       0.000092   0.081328   0.000022  -0.016293   0.000669   0.000033
    316      -0.000100  -0.087502  -0.000023   0.016807  -0.000661  -0.000036
    317      -0.000105  -0.091757  -0.000024   0.018079  -0.000733  -0.000037
    318      -0.000525  -0.373614  -0.000013  -0.115397   0.011426  -0.000057
    319      -0.000218  -0.156698  -0.000004  -0.038786   0.004037  -0.000023
    320      -0.000758  -0.544777  -0.000015  -0.148214   0.015182  -0.000081
    321      -0.000434  -0.346925   0.000035   0.179087  -0.012702  -0.000015
    322       0.000506   0.405064  -0.000039  -0.194301   0.013508   0.000020
    323       0.000474   0.377920  -0.000035  -0.176516   0.012219   0.000019
    324      -0.000254  -0.107828  -0.000055  -0.303501   0.024249  -0.000053
    325       0.000280   0.120757   0.000058   0.322423  -0.026033   0.000057
    326       0.000268   0.115534   0.000054   0.298744  -0.023946   0.000053
    327       0.000041  -0.019529   0.000082   0.455083  -0.035960   0.000066
    328       0.000006  -0.011269   0.000031   0.170282  -0.013443   0.000024
    329       0.000043  -0.030670   0.000103   0.570199  -0.045137   0.000082
    330      -0.000026  -0.000926   0.000000  -0.003748   0.000630  -0.000002
    331       0.000072  -0.001684   0.000000   0.008964  -0.000934   0.000001
    332      -0.000045   0.001636   0.000001  -0.001809   0.000791  -0.000000
    333       0.000114  -0.023203  -0.000002   0.001761   0.005330  -0.000030
    334       0.000123  -0.026664  -0.000002   0.002026   0.006729  -0.000035
    335      -0.000094   0.018237   0.000001  -0.001117  -0.002869   0.000023
    336      -0.000410   0.022959   0.000009  -0.001014  -0.028746   0.000101
    337      -0.000323   0.018327   0.000007  -0.000947  -0.022347   0.000077
    338      -0.000475   0.024036   0.000010  -0.000530  -0.031938   0.000114
    339      -0.000519   0.022926   0.000007  -0.000250  -0.007934   0.000089
    340       0.000406  -0.015853  -0.000006   0.000421   0.006998  -0.000070
    341       0.000631  -0.027236  -0.000008   0.000267   0.009886  -0.000107
    342       0.000879  -0.038456  -0.000024   0.019547   0.217342  -0.000014
    343       0.000646  -0.025904  -0.000016   0.011897   0.133760  -0.000009
    344       0.001134  -0.044998  -0.000027   0.020836   0.232582  -0.000013
    345       0.002759  -0.045809  -0.000016  -0.012822  -0.117229  -0.000041
    346      -0.002332   0.039752   0.000015   0.009823   0.088214   0.000030
    347      -0.003085   0.052612   0.000019   0.013023   0.117586   0.000041
    348      -0.001126  -0.004114  -0.000028   0.029247   0.397380   0.000052
    349       0.000814   0.003828   0.000021  -0.021563  -0.294962  -0.000040
    350       0.001049   0.005354   0.000030  -0.030012  -0.410179  -0.000060
    351       0.004244  -0.018272   0.000002  -0.032238  -0.404338   0.000062
    352       0.002762  -0.012182   0.000000  -0.020347  -0.254198   0.000045
    353       0.004656  -0.020631   0.000001  -0.034539  -0.432226   0.000069
    354      -0.000443   0.000469   0.000003   0.000126   0.001618  -0.000008
    355       0.000459  -0.000674  -0.000003  -0.000249  -0.003127   0.000007
    356      -0.000321   0.000366   0.000002  -0.000145  -0.001959  -0.000006
    357      -0.000224  -0.001132  -0.000000   0.000086   0.001554   0.000128
    358      -0.000521  -0.003074  -0.000001   0.000271   0.004825   0.000333
    359       0.000228   0.001461   0.000001  -0.000139  -0.002237  -0.000123
    360       0.001313   0.000700   0.000000  -0.000139  -0.003346  -0.000917
    361       0.001401   0.000865   0.000000  -0.000131  -0.003547  -0.000985
    362       0.001849   0.000816   0.000000  -0.000210  -0.004812  -0.001273
    363       0.001315   0.000761  -0.000001   0.000073  -0.001970  -0.000574
    364      -0.000395  -0.000014   0.000000  -0.000067   0.000129   0.000182
    365      -0.001666  -0.000957   0.000002  -0.000077   0.002591   0.000719
    366       0.004645   0.000342  -0.000004   0.000231   0.002081  -0.000977
    367      -0.002268  -0.000146   0.000002  -0.000112  -0.000999   0.000484
    368       0.002132   0.000150  -0.000002   0.000099   0.000899  -0.000515
    369      -0.006554  -0.000302   0.000014  -0.000591  -0.005270  -0.000601
    370       0.003180   0.000130  -0.000007   0.000279   0.002545   0.000287
    371       0.007905   0.000366  -0.000017   0.000715   0.006370   0.000778
    372       0.000234   0.000021  -0.000000   0.000037   0.000302   0.000534
    373      -0.000497   0.000079  -0.000000   0.000122   0.001069   0.001890
    374      -0.000041  -0.000076   0.000000  -0.000117  -0.001009  -0.001708
    375      -0.009733   0.000312   0.000004   0.000503   0.005566   0.008778
    376       0.004551  -0.000162  -0.000002  -0.000245  -0.002706  -0.004272
    377      -0.004042   0.000155   0.000002   0.000242   0.002675   0.004278
    378      -0.007628   0.000002   0.000000   0.000007   0.000073  -0.000096
    379      -0.017578   0.000004   0.000001   0.000013   0.000114  -0.000399
    380       0.018759  -0.000004  -0.000001  -0.000005  -0.000033   0.000232
    381      -0.166035   0.000068   0.000003  -0.000047  -0.001422   0.003853
    382       0.055560  -0.000025  -0.000002   0.000016   0.000468  -0.000838
    383      -0.067946   0.000027   0.000001  -0.000019  -0.000586   0.002411
    384      -0.169086   0.000117   0.000017  -0.000053  -0.001297  -0.011995
    385      -0.371174   0.000254   0.000037  -0.000117  -0.002858  -0.025188
    386      -0.159852   0.000111   0.000016  -0.000050  -0.001231  -0.011056
    387       0.263832  -0.000149  -0.000011   0.000069   0.001473   0.011207
    388       0.746098  -0.000422  -0.000030   0.000193   0.004150   0.029298
    389       0.313250  -0.000178  -0.000013   0.000082   0.001761   0.012809
    390       0.116236  -0.000057  -0.000003   0.000028   0.000644   0.006458
    391      -0.074703   0.000038   0.000002  -0.000019  -0.000419  -0.003772
    392      -0.095312   0.000048   0.000002  -0.000024  -0.000535  -0.004336
    393       0.009942  -0.000002  -0.000000   0.000003   0.000059   0.007615
    394      -0.003046   0.000000   0.000000  -0.000001  -0.000016  -0.002762
    395      -0.008519   0.000002   0.000000  -0.000003  -0.000050  -0.004588
    396      -0.025653   0.000026   0.000005   0.000012  -0.000168  -0.082058
    397       0.005946  -0.000006  -0.000001  -0.000003   0.000039   0.017949
    398      -0.013898   0.000015   0.000003   0.000008  -0.000093  -0.052295
    399       0.013566  -0.000016  -0.000003  -0.000008   0.000083   0.061118
    400       0.039305  -0.000045  -0.000009  -0.000024   0.000241   0.176907
    401       0.022491  -0.000026  -0.000005  -0.000013   0.000138   0.101651
    402      -0.007775   0.000008   0.000002   0.000008  -0.000050  -0.038067
    403      -0.033804   0.000034   0.000008   0.000033  -0.000217  -0.156746
    404       0.031147  -0.000031  -0.000007  -0.000031   0.000200   0.145874
    405       0.018303   0.000028  -0.000001   0.000042   0.000134  -0.246480
    406      -0.007807  -0.000012   0.000000  -0.000018  -0.000057   0.104663
    407      -0.017293  -0.000027   0.000001  -0.000041  -0.000127   0.237822
    408      -0.005771  -0.000009   0.000000  -0.000012  -0.000041   0.074531
    409      -0.031750  -0.000053   0.000001  -0.000070  -0.000234   0.443496
    410       0.030046   0.000051  -0.000000   0.000067   0.000222  -0.423930
    411       0.005868  -0.000024  -0.000005  -0.000006  -0.000099   0.001810
    412      -0.005972   0.000017   0.000004   0.000003   0.000046  -0.001472
    413      -0.011522   0.000039   0.000009   0.000010   0.000150  -0.002993
    414       0.023622  -0.000057  -0.000014   0.000000  -0.000071   0.005106
    415       0.028284  -0.000067  -0.000016  -0.000000  -0.000080   0.006011
    416       0.020782  -0.000049  -0.000012   0.000000  -0.000054   0.004334
    417      -0.015281   0.000077   0.000023   0.000004   0.000235  -0.006179
    418       0.008278  -0.000041  -0.000012  -0.000002  -0.000126   0.003273
    419      -0.005943   0.000028   0.000008   0.000001   0.000083  -0.002255
    420      -0.000000   0.000000  -0.000106   0.000000  -0.000000   0.000000
    421      -0.000000   0.000000  -0.000147   0.000000  -0.000000   0.000000
    422      -0.000000   0.000000  -0.000217   0.000000  -0.000000   0.000000
                354        355        356        357        358        359    
      0      -0.000003   0.000001   0.000000   0.000011  -0.000000   0.000223
      1       0.000005  -0.000001  -0.000000  -0.000018   0.000000  -0.000129
      2      -0.000005   0.000001  -0.000000   0.000024  -0.000000   0.000008
      3       0.000002  -0.000000   0.000000   0.000001  -0.000000  -0.000390
      4       0.000013  -0.000003  -0.000000  -0.000059   0.000001   0.000479
      5       0.000013  -0.000003  -0.000000  -0.000046   0.000000  -0.000114
      6      -0.000002  -0.000001   0.000000  -0.000033   0.000000   0.000972
      7      -0.000015   0.000004  -0.000000   0.000098  -0.000001  -0.001750
      8      -0.000017   0.000003  -0.000000   0.000050  -0.000000  -0.000378
      9      -0.000014   0.000004  -0.000000   0.000139  -0.000002  -0.003254
     10       0.000007  -0.000002  -0.000000  -0.000045   0.000000   0.000591
     11       0.000003  -0.000001  -0.000000  -0.000033   0.000000   0.000899
     12      -0.000086   0.000031  -0.000000   0.001139  -0.000015  -0.033653
     13      -0.000045   0.000017  -0.000000   0.000626  -0.000008  -0.018967
     14       0.000070  -0.000025   0.000000  -0.000917   0.000012   0.027007
     15       0.000013  -0.000001   0.000000  -0.000008  -0.000000  -0.000182
     16      -0.000009   0.000001   0.000000  -0.000001   0.000000   0.000549
     17       0.000007  -0.000000  -0.000000   0.000011  -0.000000   0.000228
     18       0.000001  -0.000000   0.000000  -0.000002  -0.000000  -0.000053
     19       0.000006  -0.000001   0.000000  -0.000019   0.000000  -0.000103
     20      -0.000002   0.000000  -0.000000  -0.000001   0.000000  -0.000013
     21       0.000132  -0.000022   0.000000  -0.000396   0.000001  -0.002364
     22       0.000037  -0.000006   0.000000  -0.000121   0.000000  -0.000770
     23      -0.000047   0.000008  -0.000000   0.000127  -0.000000   0.001036
     24       0.000010  -0.000002   0.000000  -0.000039   0.000000   0.000100
     25      -0.000006   0.000002  -0.000000   0.000035  -0.000000  -0.000059
     26       0.000020  -0.000004  -0.000000  -0.000076   0.000000   0.000095
     27       0.000192  -0.000037   0.000000  -0.000656   0.000003  -0.001602
     28       0.000013   0.000000  -0.000000   0.000016  -0.000000  -0.000337
     29       0.000114  -0.000016   0.000000  -0.000250   0.000001  -0.000733
     30      -0.000008   0.000001   0.000000   0.000017  -0.000000  -0.000041
     31      -0.000005   0.000001  -0.000000   0.000022  -0.000000   0.000021
     32       0.000016  -0.000005  -0.000000  -0.000106   0.000001  -0.000056
     33       0.000628  -0.000191   0.000001  -0.003801   0.000022  -0.001133
     34       0.000976  -0.000244   0.000001  -0.004608   0.000026  -0.001639
     35       0.000250  -0.000124   0.000000  -0.002751   0.000017  -0.000510
     36       0.000119  -0.000017   0.000000  -0.000290   0.000002   0.000022
     37       0.000039  -0.000008  -0.000000  -0.000183   0.000001  -0.000010
     38      -0.000245   0.000062  -0.000000   0.001406  -0.000009   0.000166
     39      -0.000062   0.000024  -0.000000   0.000549  -0.000004   0.000004
     40       0.000011   0.000004  -0.000000   0.000114  -0.000001  -0.000009
     41      -0.000136  -0.000012   0.000000  -0.000474   0.000004   0.000025
     42      -0.008899   0.000807   0.000000   0.009731  -0.000030   0.000525
     43      -0.004262   0.000399  -0.000000   0.003660   0.000002   0.000204
     44       0.002483  -0.000233  -0.000000  -0.002958   0.000010  -0.000152
     45       0.001366   0.000678  -0.000001   0.020251  -0.000148  -0.000080
     46       0.001430   0.000388  -0.000001   0.013575  -0.000109  -0.000466
     47       0.001012   0.000273  -0.000001   0.009656  -0.000078  -0.000420
     48       0.000603  -0.002490   0.000003  -0.059774   0.000368  -0.002060
     49       0.000257  -0.000966   0.000001  -0.022863   0.000139  -0.000801
     50      -0.000367   0.000669  -0.000000   0.011369  -0.000049   0.000544
     51       0.000173   0.000029   0.000000   0.000400  -0.000003   0.000016
     52      -0.000266  -0.000013   0.000000   0.000056  -0.000001  -0.000000
     53       0.000055   0.000035  -0.000000   0.002050  -0.000021   0.000048
     54      -0.000115  -0.000019   0.000000   0.000205  -0.000003   0.000003
     55       0.000246   0.000004   0.000000  -0.000113   0.000000   0.000000
     56       0.000585  -0.000047   0.000000   0.000616  -0.000012   0.000022
     57      -0.000596  -0.001484   0.000000  -0.004052  -0.000095  -0.000325
     58       0.001466   0.001072  -0.000000   0.005373   0.000044   0.000458
     59      -0.001777  -0.001909   0.000001  -0.009425  -0.000079  -0.000700
     60       0.008036  -0.000812   0.000000  -0.000014  -0.000128  -0.000009
     61      -0.005193  -0.000672  -0.000000  -0.000455  -0.000036  -0.000147
     62       0.008211  -0.000838   0.000000   0.000159  -0.000136   0.000001
     63      -0.029467   0.002588  -0.000000  -0.001087   0.000482  -0.000011
     64       0.032534  -0.002820   0.000000   0.001338  -0.000563   0.000020
     65      -0.055986   0.005075  -0.000000  -0.001725   0.000691   0.000014
     66       0.000473  -0.000403   0.000000  -0.000032   0.000010  -0.000004
     67      -0.001457   0.000127  -0.000000   0.000090   0.000056   0.000010
     68      -0.001203   0.000215  -0.000000   0.000077   0.000052   0.000008
     69       0.000663  -0.000009   0.000000   0.000016  -0.000060  -0.000001
     70      -0.000275   0.000543  -0.000000  -0.000044   0.000029  -0.000001
     71      -0.000272   0.000498   0.000000  -0.000028   0.000028  -0.000000
     72      -0.003755   0.002962  -0.000000  -0.000722  -0.002105  -0.000033
     73       0.002248  -0.000623  -0.000000   0.000171   0.000723   0.000005
     74       0.003347  -0.002403   0.000000   0.000491   0.000893   0.000020
     75      -0.001993  -0.013566   0.000000   0.000541   0.000099   0.000012
     76       0.000004   0.001805  -0.000001  -0.000242   0.001360  -0.000011
     77       0.000622   0.004664   0.000000  -0.000155  -0.000318  -0.000002
     78       0.005234   0.058029  -0.000004  -0.002752   0.003122  -0.000071
     79      -0.001847  -0.017989   0.000001   0.000867  -0.001279   0.000024
     80      -0.003454  -0.037027   0.000003   0.001773  -0.002249   0.000048
     81      -0.000139  -0.000978   0.000000   0.000037  -0.000315   0.000001
     82      -0.000244  -0.001641   0.000000   0.000057  -0.000012   0.000001
     83      -0.000108  -0.000646   0.000000   0.000024  -0.000293   0.000001
     84      -0.000045  -0.000539   0.000000   0.000024  -0.000090   0.000000
     85      -0.000024  -0.000239  -0.000000   0.000008  -0.000719   0.000001
     86      -0.000044  -0.000419   0.000000   0.000018  -0.000121   0.000000
     87       0.000182   0.004469   0.000000  -0.000286   0.004058  -0.000017
     88       0.000240   0.003278  -0.000000  -0.000184   0.001754  -0.000009
     89       0.000196   0.005390   0.000000  -0.000350   0.005753  -0.000022
     90       0.000027   0.001208  -0.000002  -0.000117  -0.009997   0.000001
     91       0.000070  -0.000163   0.000001   0.000012   0.001439  -0.000001
     92      -0.000125   0.001333  -0.000003  -0.000135  -0.013577   0.000003
     93       0.000111  -0.003096   0.000007   0.000385   0.039832  -0.000006
     94       0.000033  -0.001839   0.000004   0.000214   0.021264  -0.000003
     95       0.000135  -0.003522   0.000009   0.000445   0.046603  -0.000007
     96      -0.000001   0.000024   0.000000  -0.000004  -0.000579   0.000000
     97       0.000002  -0.000177  -0.000000   0.000016   0.000912   0.000000
     98      -0.000002   0.000060   0.000000  -0.000006  -0.000309  -0.000000
     99      -0.000000   0.000023  -0.000001  -0.000002   0.000061  -0.000000
    100       0.000002  -0.000037   0.000000   0.000005   0.000498  -0.000000
    101      -0.000001   0.000002  -0.000000  -0.000001  -0.000152  -0.000000
    102       0.000025  -0.000089  -0.000003   0.000064   0.014779  -0.000009
    103      -0.000023   0.000202   0.000003  -0.000065  -0.013070   0.000007
    104       0.000010  -0.000174  -0.000002   0.000041   0.007505  -0.000004
    105      -0.000000  -0.000291   0.000007   0.000026   0.003737  -0.000002
    106       0.000012   0.000197  -0.000002  -0.000013  -0.001135   0.000000
    107       0.000019   0.000082   0.000002   0.000000   0.001215  -0.000001
    108       0.000004   0.000031  -0.000025  -0.000003   0.000095   0.000000
    109      -0.000030  -0.000283   0.000007   0.000017   0.000318   0.000000
    110      -0.000043  -0.000410  -0.000005   0.000024   0.000546   0.000001
    111      -0.000000  -0.000003   0.000001   0.000000   0.000000   0.000000
    112       0.000001   0.000002   0.000006  -0.000000  -0.000019   0.000000
    113      -0.000001  -0.000006  -0.000002   0.000000   0.000017  -0.000000
    114       0.000000  -0.000001   0.000007   0.000000   0.000023  -0.000000
    115       0.000000   0.000001  -0.000010  -0.000000  -0.000003  -0.000000
    116       0.000000  -0.000002   0.000007   0.000000   0.000005  -0.000000
    117      -0.000004   0.000011  -0.000108  -0.000000   0.000653  -0.000006
    118       0.000000  -0.000013   0.000017   0.000001  -0.000014   0.000001
    119      -0.000001   0.000006  -0.000025  -0.000000  -0.000009  -0.000001
    120       0.000006  -0.000007   0.000162   0.000001   0.000186  -0.000001
    121       0.000005  -0.000000   0.000028  -0.000000  -0.000017   0.000000
    122       0.000008  -0.000001   0.000116   0.000000   0.000005   0.000000
    123       0.000001  -0.000005   0.000161   0.000001   0.000046  -0.000000
    124      -0.000013  -0.000003  -0.000317   0.000000  -0.000014   0.000000
    125      -0.000020  -0.000005  -0.000569   0.000000  -0.000016  -0.000000
    126       0.000000  -0.000000  -0.000332   0.000000  -0.000002  -0.000000
    127      -0.000000  -0.000000  -0.000178  -0.000000   0.000003   0.000000
    128      -0.000000   0.000000   0.000114   0.000000  -0.000002  -0.000000
    129      -0.000000   0.000000   0.000567   0.000000  -0.000001  -0.000000
    130      -0.000000   0.000000   0.000437  -0.000000  -0.000001   0.000000
    131      -0.000000  -0.000000  -0.000475  -0.000000   0.000000  -0.000000
    132      -0.000001   0.000003   0.016786   0.000000   0.000002  -0.000001
    133       0.000000   0.000000   0.003693   0.000000   0.000006   0.000000
    134       0.000000   0.000000   0.004467   0.000000  -0.000006   0.000000
    135       0.000000   0.000000   0.006495   0.000001  -0.000003   0.000000
    136      -0.000000  -0.000000  -0.003325  -0.000000   0.000001  -0.000000
    137      -0.000001   0.000001   0.009553   0.000000   0.000001  -0.000000
    138      -0.000001  -0.000004  -0.063655  -0.000004   0.000008  -0.000002
    139       0.000000   0.000001   0.016909   0.000001  -0.000002   0.000001
    140      -0.000000  -0.000001  -0.017378  -0.000001   0.000002  -0.000001
    141      -0.000000   0.000000  -0.000473  -0.000000   0.000000  -0.000000
    142      -0.000000   0.000000  -0.000448  -0.000000   0.000000   0.000000
    143       0.000000  -0.000000   0.000530   0.000000  -0.000000   0.000000
    144      -0.000000   0.000000  -0.000142   0.000000  -0.000000   0.000000
    145       0.000000  -0.000000  -0.000612  -0.000000   0.000000  -0.000000
    146      -0.000000   0.000000   0.000209  -0.000000   0.000000  -0.000000
    147      -0.000002   0.000002  -0.000654  -0.000001   0.000001  -0.000001
    148      -0.000001   0.000001   0.000653  -0.000000   0.000000  -0.000002
    149      -0.000001   0.000001  -0.000180  -0.000000   0.000001  -0.000001
    150       0.000000  -0.000001  -0.001079   0.000000  -0.000000  -0.000000
    151       0.000001  -0.000001  -0.001768   0.000000   0.000000   0.000001
    152       0.000000  -0.000000  -0.000543   0.000000   0.000000   0.000000
    153      -0.000000  -0.000000  -0.000132   0.000000   0.000000   0.000000
    154       0.000000   0.000000   0.000030   0.000000  -0.000000  -0.000000
    155      -0.000000   0.000000   0.000072  -0.000000   0.000000   0.000000
    156      -0.000000  -0.000000  -0.000007  -0.000000  -0.000000  -0.000000
    157       0.000000   0.000000   0.000002   0.000000  -0.000000  -0.000000
    158       0.000000   0.000000   0.000021  -0.000000  -0.000000  -0.000000
    159       0.000001  -0.000000  -0.000096   0.000001   0.000002   0.000002
    160      -0.000001   0.000001   0.000075  -0.000000  -0.000000  -0.000002
    161      -0.000004   0.000002   0.000462  -0.000002  -0.000007  -0.000008
    162       0.000008   0.000000  -0.000217  -0.000000   0.000000  -0.000001
    163      -0.000001   0.000000   0.000006  -0.000000   0.000001  -0.000000
    164       0.000011   0.000000  -0.000279  -0.000000  -0.000000  -0.000001
    165      -0.000053  -0.000003   0.001404   0.000001  -0.000001   0.000006
    166      -0.000140  -0.000009   0.003690   0.000003  -0.000003   0.000014
    167      -0.000076  -0.000005   0.002019   0.000001  -0.000002   0.000008
    168       0.000000  -0.000000   0.000109   0.000000  -0.000000   0.000000
    169      -0.000001   0.000003   0.014059  -0.000002   0.000003  -0.000005
    170       0.000000  -0.000001  -0.003447   0.000000  -0.000000   0.000001
    171      -0.000024  -0.000000   0.000000  -0.000040   0.000000   0.000120
    172       0.000010  -0.000001   0.000000  -0.000021   0.000000  -0.000200
    173      -0.000035   0.000001  -0.000000  -0.000045   0.000001   0.000087
    174       0.000010   0.000003   0.000000   0.000089  -0.000001  -0.000126
    175      -0.000002  -0.000001   0.000000  -0.000023   0.000000   0.000090
    176       0.000019   0.000000  -0.000000   0.000038  -0.000000  -0.000135
    177       0.000366  -0.000130   0.000001  -0.004636   0.000061   0.133978
    178      -0.000999   0.000352  -0.000003   0.012463  -0.000163  -0.356800
    179      -0.000006   0.000002  -0.000000   0.000101  -0.000001  -0.003300
    180       0.000068  -0.000026   0.000000  -0.000946   0.000013   0.028477
    181       0.000774  -0.000279   0.000003  -0.010071   0.000134   0.294631
    182      -0.001801   0.000649  -0.000007   0.023429  -0.000311  -0.685226
    183       0.000739  -0.000268   0.000003  -0.009625   0.000128   0.281555
    184       0.000765  -0.000277   0.000003  -0.009936   0.000132   0.290028
    185       0.000943  -0.000341   0.000004  -0.012216   0.000162   0.356250
    186       0.000174  -0.000028   0.000000  -0.000459   0.000001  -0.003317
    187       0.000535  -0.000089   0.000001  -0.001456   0.000004  -0.010561
    188       0.000528  -0.000088   0.000001  -0.001431   0.000004  -0.010562
    189       0.000411  -0.000072   0.000001  -0.001251   0.000004  -0.008094
    190      -0.000621   0.000108  -0.000001   0.001836  -0.000005   0.012790
    191       0.000178  -0.000028   0.000000  -0.000457   0.000001  -0.003718
    192      -0.002176   0.000358  -0.000002   0.006421  -0.000020   0.040903
    193      -0.000391   0.000064  -0.000000   0.001128  -0.000003   0.007591
    194      -0.000072   0.000012  -0.000000   0.000211  -0.000001   0.001124
    195      -0.002808   0.000475  -0.000002   0.008226  -0.000044   0.022879
    196      -0.000868   0.000148  -0.000001   0.002570  -0.000013   0.007055
    197      -0.000190   0.000034  -0.000000   0.000597  -0.000003   0.001674
    198       0.000161   0.000011   0.000000   0.000350  -0.000003  -0.001792
    199      -0.000140  -0.000032  -0.000000  -0.000806   0.000006   0.002205
    200       0.000037  -0.000005   0.000000  -0.000081   0.000001   0.000133
    201       0.000373  -0.000052   0.000001  -0.000827   0.000004  -0.002260
    202       0.000722  -0.000090   0.000001  -0.001353   0.000006  -0.004393
    203      -0.001168   0.000151  -0.000002   0.002340  -0.000011   0.007082
    204      -0.008970   0.002428  -0.000007   0.047019  -0.000266   0.014961
    205      -0.011099   0.003008  -0.000008   0.058161  -0.000328   0.019139
    206      -0.005869   0.001613  -0.000004   0.031223  -0.000176   0.010295
    207       0.000708  -0.000056   0.000000  -0.000295  -0.000001  -0.001185
    208      -0.000497  -0.000046  -0.000000  -0.002023   0.000016   0.000667
    209       0.002535  -0.000078   0.000001   0.002376  -0.000027  -0.003618
    210       0.000479  -0.000072   0.000000  -0.001415   0.000008  -0.000398
    211      -0.000636   0.000135  -0.000000   0.002933  -0.000018   0.000447
    212       0.003804  -0.000724   0.000001  -0.015314   0.000095  -0.002376
    213      -0.025175   0.002294   0.000001   0.027156  -0.000078   0.001459
    214       0.008374  -0.000783  -0.000000  -0.009904   0.000034  -0.000491
    215      -0.069739   0.006436   0.000002   0.077305  -0.000229   0.004035
    216       0.051603  -0.004641  -0.000002  -0.061027   0.000249  -0.003298
    217      -0.072918   0.006554   0.000003   0.086119  -0.000351   0.004611
    218       0.002330  -0.000208  -0.000000  -0.003325   0.000020  -0.000142
    219       0.079343  -0.007284  -0.000002  -0.082724   0.000195  -0.004612
    220       0.115373  -0.010557  -0.000003  -0.120129   0.000288  -0.006626
    221       0.037959  -0.003459  -0.000001  -0.038929   0.000089  -0.002121
    222       0.009405   0.001556  -0.000007   0.066528  -0.000582  -0.004469
    223      -0.007171  -0.001064   0.000005  -0.048045   0.000428   0.003479
    224      -0.007621  -0.001236   0.000006  -0.054057   0.000478   0.004150
    225      -0.026005  -0.010056   0.000026  -0.317793   0.002409   0.005264
    226      -0.009869  -0.003790   0.000010  -0.119584   0.000905   0.002005
    227      -0.004289  -0.001817   0.000005  -0.056509   0.000425   0.000859
    228      -0.008308   0.033109  -0.000033   0.783762  -0.004777   0.027218
    229      -0.003115   0.011782  -0.000012   0.277772  -0.001686   0.009640
    230      -0.001542   0.004850  -0.000005   0.112766  -0.000677   0.003975
    231       0.001623  -0.003056   0.000002  -0.062426   0.000333  -0.002529
    232      -0.000166   0.000051  -0.000000   0.000903  -0.000004   0.000046
    233       0.006679  -0.012749   0.000009  -0.247154   0.001249  -0.010442
    234      -0.000248  -0.000193   0.000000  -0.008358   0.000076  -0.000223
    235       0.000304  -0.000013   0.000000  -0.002125   0.000025  -0.000038
    236      -0.001702  -0.000364   0.000001  -0.029912   0.000313  -0.000726
    237      -0.006768  -0.008595   0.000002  -0.042193  -0.000353  -0.002992
    238       0.008301   0.010161  -0.000003   0.051772   0.000394   0.003637
    239       0.006345   0.008627  -0.000002   0.044454   0.000334   0.003072
    240       0.015453   0.028123  -0.000005   0.098114   0.001558   0.007410
    241       0.005279   0.009122  -0.000002   0.032678   0.000499   0.002470
    242       0.000050  -0.000743   0.000000  -0.001598  -0.000043  -0.000107
    243      -0.001280  -0.001531   0.000000  -0.006246  -0.000077  -0.000484
    244      -0.030897  -0.032000   0.000009  -0.149438  -0.001408  -0.011594
    245       0.014206   0.014601  -0.000004   0.067490   0.000650   0.005274
    246      -0.030404   0.009685   0.000003   0.001229   0.001142   0.000845
    247      -0.027695   0.007624   0.000002   0.000648   0.000925   0.000609
    248      -0.034691   0.010389   0.000003   0.000822   0.001248   0.000837
    249      -0.068347   0.000049  -0.000003  -0.003632   0.000421  -0.000833
    250       0.096294  -0.000402   0.000004   0.005126  -0.000619   0.001134
    251      -0.072096  -0.000067  -0.000003  -0.003350   0.000429  -0.000884
    252       0.480795  -0.043044   0.000002   0.016101  -0.006748   0.000007
    253      -0.581504   0.051637  -0.000002  -0.019494   0.008082  -0.000012
    254       0.521314  -0.046630   0.000002   0.017519  -0.007339   0.000019
    255      -0.127271   0.011510  -0.000001  -0.002899   0.001004   0.000136
    256       0.185707  -0.017120   0.000001   0.003726  -0.001371  -0.000223
    257       0.151823  -0.014087   0.000001   0.003164  -0.000985  -0.000187
    258      -0.013002   0.002477  -0.000000   0.000142   0.000437   0.000043
    259       0.020875  -0.004007   0.000001  -0.000828  -0.000828  -0.000112
    260       0.014914  -0.002987   0.000000  -0.000240  -0.000634  -0.000051
    261      -0.028558   0.014555   0.000000  -0.003221  -0.008645  -0.000115
    262      -0.030396   0.014040   0.000000  -0.003220  -0.008347  -0.000112
    263      -0.022775   0.010356   0.000000  -0.002420  -0.006487  -0.000085
    264       0.025086  -0.014040  -0.000000   0.003598   0.012691   0.000149
    265      -0.026188   0.015105   0.000000  -0.003808  -0.013194  -0.000158
    266       0.034318  -0.018929  -0.000000   0.004926   0.017443   0.000204
    267       0.049532  -0.035869   0.000000   0.008160   0.020933   0.000348
    268       0.031194  -0.022065   0.000000   0.005059   0.012959   0.000215
    269      -0.049585   0.036187  -0.000000  -0.008259  -0.021393  -0.000354
    270      -0.000655   0.008361  -0.000007  -0.001249   0.006734  -0.000059
    271       0.000255  -0.029121   0.000016   0.003320  -0.015944   0.000148
    272       0.000015   0.000392  -0.000001  -0.000123   0.000634  -0.000007
    273       0.023174   0.162431   0.000002  -0.005736  -0.007498  -0.000094
    274       0.000251   0.006061  -0.000000  -0.000297   0.000102  -0.000007
    275      -0.009530  -0.063749  -0.000001   0.002235   0.002995   0.000037
    276      -0.079148  -0.856331   0.000066   0.040702  -0.048516   0.001070
    277       0.000788   0.008196  -0.000001  -0.000354   0.000693  -0.000008
    278       0.030122   0.325830  -0.000025  -0.015486   0.018358  -0.000407
    279       0.015653   0.157194  -0.000012  -0.007631   0.010395  -0.000214
    280       0.020491   0.203143  -0.000015  -0.009868   0.014154  -0.000279
    281       0.011912   0.121744  -0.000009  -0.005947   0.008349  -0.000168
    282       0.002288   0.017745  -0.000000  -0.000685   0.002547  -0.000013
    283       0.002912   0.022131  -0.000000  -0.000834   0.003112  -0.000015
    284       0.001137   0.010246  -0.000000  -0.000428   0.001422  -0.000010
    285       0.001079   0.017733  -0.000001  -0.001057   0.012888  -0.000056
    286      -0.003561  -0.056974   0.000003   0.003348  -0.037041   0.000169
    287       0.000853   0.013907  -0.000001  -0.000823   0.010070  -0.000043
    288      -0.002874  -0.059945  -0.000002   0.003737  -0.049845   0.000211
    289       0.000507   0.010686   0.000001  -0.000663   0.008257  -0.000037
    290       0.001432   0.030295   0.000001  -0.001889   0.024988  -0.000107
    291      -0.000524  -0.011781  -0.000000   0.000751  -0.011351   0.000045
    292       0.000470   0.010009   0.000000  -0.000620   0.008737  -0.000035
    293      -0.004662  -0.108317  -0.000002   0.006877  -0.102917   0.000409
    294      -0.001162   0.000767  -0.000007  -0.000015  -0.006704   0.000014
    295      -0.000759   0.000266  -0.000004   0.000025  -0.000280   0.000009
    296       0.000248   0.000191   0.000001  -0.000027  -0.001126  -0.000003
    297       0.001015  -0.012963   0.000026   0.001326   0.130902  -0.000029
    298      -0.000112   0.000618  -0.000002  -0.000099  -0.012605   0.000003
    299       0.001302  -0.016955   0.000035   0.001738   0.172022  -0.000038
    300      -0.001451   0.041790  -0.000096  -0.005178  -0.535000   0.000076
    301       0.000007  -0.000578   0.000002   0.000072   0.007637  -0.000001
    302      -0.001728   0.049924  -0.000116  -0.006189  -0.640213   0.000092
    303       0.000104  -0.004914   0.000011   0.000590   0.059721  -0.000008
    304      -0.000385   0.022139  -0.000043  -0.002601  -0.259723   0.000034
    305       0.000107  -0.006701   0.000013   0.000770   0.075355  -0.000009
    306       0.000020  -0.000481  -0.000002   0.000055   0.004994  -0.000000
    307      -0.000062   0.002068   0.000004  -0.000212  -0.015986  -0.000002
    308       0.000024  -0.001155  -0.000003   0.000110   0.006943   0.000002
    309       0.000167  -0.002276  -0.000026   0.000567   0.104586  -0.000054
    310       0.000105  -0.001529  -0.000014   0.000365   0.066050  -0.000034
    311      -0.000067   0.000959   0.000009  -0.000227  -0.040986   0.000021
    312      -0.000223   0.001977   0.000034  -0.000687  -0.141806   0.000080
    313      -0.000102   0.000876   0.000015  -0.000309  -0.063676   0.000036
    314      -0.000325   0.002833   0.000049  -0.000990  -0.204262   0.000115
    315      -0.000245   0.001615   0.000033  -0.000662  -0.141201   0.000081
    316       0.000262  -0.001661  -0.000036   0.000705   0.151630  -0.000087
    317       0.000273  -0.001763  -0.000037   0.000734   0.156789  -0.000090
    318      -0.000095   0.000952  -0.000035  -0.000117  -0.023377   0.000013
    319      -0.000031   0.000458  -0.000014  -0.000051  -0.009427   0.000005
    320      -0.000129   0.001514  -0.000056  -0.000181  -0.034506   0.000018
    321       0.000108   0.002475  -0.000032  -0.000178  -0.019165   0.000009
    322      -0.000113  -0.002815   0.000042   0.000207   0.022744  -0.000010
    323      -0.000105  -0.002584   0.000037   0.000189   0.020875  -0.000009
    324      -0.000261  -0.002441   0.000148   0.000148   0.002151   0.000003
    325       0.000284   0.002654  -0.000155  -0.000161  -0.002307  -0.000003
    326       0.000267   0.002500  -0.000165  -0.000153  -0.002342  -0.000003
    327       0.000212   0.002036   0.000176  -0.000115  -0.003555  -0.000003
    328       0.000076   0.000725   0.000080  -0.000040  -0.001142  -0.000001
    329       0.000260   0.002486   0.000218  -0.000139  -0.004422  -0.000004
    330       0.000004   0.000033  -0.000009  -0.000002  -0.000067   0.000001
    331      -0.000005  -0.000019   0.000008   0.000000  -0.000084  -0.000002
    332       0.000006   0.000035  -0.000007  -0.000001   0.000029   0.000001
    333      -0.000008   0.000115  -0.000239  -0.000009  -0.000016  -0.000012
    334      -0.000009   0.000134  -0.000272  -0.000010   0.000145  -0.000014
    335       0.000006  -0.000091   0.000178   0.000007  -0.000082   0.000009
    336       0.000029  -0.000130   0.000826   0.000008  -0.003818   0.000044
    337       0.000022  -0.000104   0.000641   0.000006  -0.002899   0.000034
    338       0.000033  -0.000136   0.000940   0.000008  -0.004488   0.000050
    339       0.000023  -0.000137   0.000694   0.000008  -0.003735   0.000043
    340      -0.000018   0.000100  -0.000555  -0.000005   0.003132  -0.000034
    341      -0.000027   0.000163  -0.000842  -0.000009   0.004508  -0.000052
    342      -0.000084   0.000056  -0.002143  -0.000006  -0.001168   0.000007
    343      -0.000053   0.000037  -0.001200  -0.000004  -0.000777   0.000005
    344      -0.000092   0.000063  -0.001747  -0.000007  -0.001341   0.000008
    345       0.000013   0.000039  -0.001065  -0.000006  -0.001107   0.000008
    346      -0.000007  -0.000033   0.000235   0.000005   0.000964  -0.000007
    347      -0.000009  -0.000047   0.000725   0.000007   0.001280  -0.000010
    348      -0.000125  -0.000001  -0.004449  -0.000001  -0.000379   0.000000
    349       0.000094  -0.000002   0.003119   0.000001   0.000305  -0.000000
    350       0.000130  -0.000002   0.004749   0.000002   0.000412  -0.000001
    351       0.000108   0.000059   0.002105  -0.000005  -0.000182   0.000000
    352       0.000067   0.000040   0.001198  -0.000003  -0.000125   0.000000
    353       0.000114   0.000067   0.002183  -0.000005  -0.000225   0.000000
    354       0.000000   0.000000   0.000424  -0.000000   0.000030   0.000001
    355       0.000000  -0.000000  -0.000168   0.000000  -0.000031  -0.000001
    356       0.000001   0.000000   0.000217  -0.000000   0.000021   0.000000
    357      -0.000002   0.000004   0.019407   0.000000  -0.000033  -0.000001
    358      -0.000005   0.000012   0.050829   0.000000  -0.000082  -0.000002
    359       0.000002  -0.000005  -0.021336   0.000000   0.000039   0.000001
    360       0.000004  -0.000017  -0.114491  -0.000003   0.000017   0.000004
    361       0.000004  -0.000019  -0.123695  -0.000003   0.000021   0.000004
    362       0.000005  -0.000024  -0.160506  -0.000004   0.000018   0.000005
    363       0.000007  -0.000021  -0.103581  -0.000000  -0.000001   0.000008
    364      -0.000002   0.000006   0.031456   0.000000   0.000007  -0.000002
    365      -0.000009   0.000026   0.129045   0.000000   0.000000  -0.000010
    366       0.000002  -0.000011  -0.129301  -0.000006   0.000017  -0.000001
    367      -0.000001   0.000005   0.063429   0.000003  -0.000008   0.000001
    368       0.000001  -0.000005  -0.063575  -0.000003   0.000009  -0.000001
    369      -0.000008   0.000010   0.044938  -0.000001   0.000016  -0.000002
    370       0.000004  -0.000005  -0.023997   0.000000  -0.000007   0.000001
    371       0.000009  -0.000012  -0.052294   0.000001  -0.000019   0.000002
    372       0.000001   0.000002   0.042582   0.000002  -0.000007   0.000000
    373       0.000004   0.000008   0.143733   0.000008  -0.000022   0.000002
    374      -0.000004  -0.000008  -0.133393  -0.000007   0.000021  -0.000002
    375       0.000011   0.000048   0.723204   0.000041  -0.000094   0.000018
    376      -0.000005  -0.000023  -0.351488  -0.000020   0.000045  -0.000009
    377       0.000005   0.000023   0.346291   0.000019  -0.000045   0.000009
    378       0.000000  -0.000000   0.004545   0.000001  -0.000002   0.000001
    379       0.000001  -0.000000   0.011839   0.000001  -0.000004   0.000001
    380      -0.000001   0.000000  -0.008553  -0.000001   0.000003  -0.000001
    381       0.000013  -0.000014   0.007738   0.000005  -0.000011   0.000005
    382      -0.000004   0.000004  -0.002222  -0.000001   0.000003  -0.000002
    383       0.000006  -0.000006   0.004042   0.000002  -0.000005   0.000002
    384       0.000006  -0.000005  -0.002016   0.000001  -0.000004   0.000010
    385       0.000014  -0.000012  -0.003876   0.000003  -0.000008   0.000023
    386       0.000006  -0.000005  -0.001452   0.000001  -0.000004   0.000010
    387      -0.000004   0.000003   0.008631  -0.000001   0.000000  -0.000002
    388      -0.000011   0.000010   0.024191  -0.000002   0.000001  -0.000006
    389      -0.000005   0.000004   0.010134  -0.000001   0.000000  -0.000003
    390      -0.000000   0.000003   0.004689  -0.000000   0.000004   0.000004
    391       0.000001  -0.000002  -0.002703   0.000000  -0.000002  -0.000002
    392       0.000001  -0.000003  -0.003685   0.000000  -0.000003  -0.000002
    393       0.000002   0.000001   0.001326  -0.000001  -0.000002  -0.000003
    394      -0.000001  -0.000000  -0.000473   0.000000   0.000001   0.000001
    395      -0.000001  -0.000001  -0.001089   0.000000   0.000001   0.000001
    396      -0.000019   0.000009   0.001773  -0.000010  -0.000033  -0.000036
    397       0.000004  -0.000002  -0.000385   0.000002   0.000007   0.000008
    398      -0.000012   0.000006   0.001140  -0.000006  -0.000020  -0.000022
    399       0.000015  -0.000007  -0.001603   0.000008   0.000023   0.000027
    400       0.000045  -0.000021  -0.004659   0.000023   0.000066   0.000080
    401       0.000026  -0.000012  -0.002678   0.000013   0.000038   0.000046
    402      -0.000009   0.000003   0.001025  -0.000005  -0.000017  -0.000017
    403      -0.000037   0.000014   0.004144  -0.000019  -0.000069  -0.000070
    404       0.000034  -0.000013  -0.003862   0.000018   0.000065   0.000065
    405      -0.000067  -0.000003   0.001659   0.000001   0.000002   0.000007
    406       0.000029   0.000001  -0.000708  -0.000000  -0.000001  -0.000003
    407       0.000065   0.000002  -0.001610  -0.000001  -0.000002  -0.000006
    408       0.000021   0.000001  -0.000505  -0.000000  -0.000001  -0.000002
    409       0.000123   0.000003  -0.003050  -0.000001  -0.000009  -0.000011
    410      -0.000117  -0.000003   0.002912   0.000001   0.000009   0.000011
    411       0.000002  -0.000009  -0.044388   0.000004  -0.000006   0.000013
    412      -0.000001   0.000006   0.029829  -0.000003   0.000004  -0.000009
    413      -0.000003   0.000014   0.072403  -0.000006   0.000009  -0.000021
    414       0.000004  -0.000022  -0.101925   0.000011  -0.000017   0.000035
    415       0.000005  -0.000026  -0.119708   0.000013  -0.000020   0.000042
    416       0.000003  -0.000019  -0.085973   0.000009  -0.000014   0.000029
    417      -0.000007   0.000033   0.146399  -0.000016   0.000026  -0.000050
    418       0.000003  -0.000018  -0.077813   0.000009  -0.000014   0.000027
    419      -0.000002   0.000012   0.053147  -0.000006   0.000010  -0.000018
    420      -0.000015   0.000004   0.000000   0.000068  -0.000001   0.000064
    421      -0.000025   0.000005  -0.000000   0.000099  -0.000000   0.000544
    422      -0.000033   0.000007  -0.000000   0.000125  -0.000001   0.000249
                360        361        362        363        364        365    
      0       0.000000  -0.000000  -0.000000   0.000010  -0.000001   0.000000
      1       0.000000   0.000000  -0.000000  -0.000009   0.000001  -0.000000
      2      -0.000000   0.000000  -0.000000   0.000009  -0.000001   0.000000
      3       0.000000   0.000000   0.000000  -0.000010   0.000001  -0.000000
      4       0.000000  -0.000000  -0.000000  -0.000004   0.000000  -0.000000
      5      -0.000000   0.000000  -0.000000  -0.000016   0.000001  -0.000001
      6       0.000000  -0.000000  -0.000000   0.000008  -0.000000   0.000000
      7      -0.000000   0.000000   0.000000  -0.000009   0.000000  -0.000000
      8      -0.000000   0.000000  -0.000000   0.000002  -0.000000   0.000000
      9      -0.000000   0.000000   0.000000  -0.000028   0.000001  -0.000001
     10       0.000000  -0.000000  -0.000000  -0.000002   0.000000  -0.000000
     11       0.000000  -0.000000  -0.000000   0.000010  -0.000000   0.000000
     12      -0.000001   0.000004   0.000005  -0.000400   0.000021  -0.000011
     13      -0.000001   0.000002   0.000003  -0.000232   0.000012  -0.000007
     14       0.000001  -0.000003  -0.000004   0.000320  -0.000017   0.000009
     15       0.000000   0.000000   0.000000   0.000000  -0.000000   0.000000
     16       0.000000  -0.000000  -0.000000   0.000009  -0.000000   0.000000
     17      -0.000000   0.000000  -0.000000   0.000018  -0.000001   0.000001
     18       0.000000   0.000000   0.000000  -0.000002   0.000000   0.000000
     19       0.000000   0.000000   0.000000  -0.000008   0.000001  -0.000000
     20      -0.000000   0.000000  -0.000000  -0.000004   0.000000  -0.000000
     21      -0.000001   0.000001   0.000002  -0.000159   0.000010  -0.000006
     22      -0.000000   0.000000   0.000001  -0.000054   0.000003  -0.000002
     23       0.000000  -0.000000  -0.000000   0.000053  -0.000003   0.000002
     24       0.000000   0.000000  -0.000000  -0.000010   0.000001  -0.000000
     25       0.000000   0.000000  -0.000000   0.000008  -0.000000   0.000000
     26      -0.000000   0.000000  -0.000000  -0.000019   0.000001  -0.000001
     27       0.000000   0.000001   0.000001  -0.000192   0.000012  -0.000006
     28       0.000000   0.000000   0.000000  -0.000016   0.000001  -0.000001
     29      -0.000000   0.000001   0.000000  -0.000071   0.000005  -0.000003
     30       0.000000  -0.000000  -0.000000   0.000004  -0.000000   0.000000
     31       0.000000  -0.000000  -0.000000   0.000018  -0.000001   0.000000
     32      -0.000000   0.000000  -0.000000  -0.000020   0.000001  -0.000000
     33      -0.000000   0.000002  -0.000001  -0.000886   0.000052  -0.000022
     34      -0.000000   0.000002  -0.000001  -0.001044   0.000061  -0.000027
     35       0.000000   0.000001  -0.000001  -0.000728   0.000042  -0.000017
     36       0.000000   0.000000  -0.000000  -0.000101   0.000006  -0.000002
     37       0.000000   0.000000  -0.000000  -0.000075   0.000005  -0.000002
     38      -0.000000  -0.000001   0.000000   0.000545  -0.000034   0.000014
     39      -0.000000  -0.000000   0.000000   0.000197  -0.000012   0.000005
     40      -0.000000  -0.000000   0.000000   0.000041  -0.000003   0.000001
     41       0.000000   0.000000  -0.000000  -0.000111   0.000007  -0.000006
     42      -0.000001  -0.000003   0.000001   0.002041  -0.000101  -0.000014
     43      -0.000000  -0.000001   0.000000   0.000379   0.000002  -0.000081
     44       0.000000   0.000001  -0.000000  -0.000755   0.000041   0.000000
     45      -0.000001  -0.000010   0.000010   0.008446  -0.000538   0.000242
     46      -0.000000  -0.000010   0.000010   0.007897  -0.000526   0.000221
     47      -0.000000  -0.000007   0.000008   0.006017  -0.000403   0.000164
     48       0.000002   0.000011  -0.000007  -0.010171   0.000482  -0.000267
     49       0.000001   0.000004  -0.000002  -0.003584   0.000166  -0.000099
     50       0.000000   0.000003  -0.000004  -0.002497   0.000180  -0.000011
     51       0.000000   0.000001  -0.000000  -0.000415   0.000017   0.000019
     52      -0.000000  -0.000001   0.000001   0.000773  -0.000040  -0.000007
     53      -0.000000  -0.000001   0.000002   0.001727  -0.000112   0.000056
     54      -0.000000  -0.000001   0.000001   0.000874  -0.000044  -0.000007
     55       0.000000   0.000001  -0.000001  -0.000728   0.000035   0.000016
     56      -0.000000   0.000001  -0.000000  -0.000034  -0.000009   0.000052
     57      -0.000003  -0.000022   0.000021   0.019217  -0.001022   0.000170
     58       0.000004   0.000035  -0.000032  -0.028759   0.001556   0.000222
     59      -0.000005  -0.000045   0.000042   0.037523  -0.002027  -0.000134
     60      -0.000000   0.000006  -0.000000   0.000511  -0.000181   0.000621
     61      -0.000002  -0.000046   0.000027   0.026145  -0.000873  -0.001327
     62      -0.000000   0.000007  -0.000000   0.000216  -0.000170   0.000661
     63       0.000000  -0.000033   0.000002  -0.000314   0.000862  -0.002778
     64      -0.000000   0.000041  -0.000003  -0.000133  -0.001055   0.003442
     65       0.000001  -0.000025  -0.000003  -0.004815   0.000901  -0.002491
     66      -0.000000  -0.000004   0.000000   0.000123   0.000137  -0.000241
     67      -0.000000  -0.000005  -0.000000  -0.000440   0.000205  -0.000662
     68      -0.000000  -0.000004  -0.000000  -0.000364   0.000168  -0.000562
     69       0.000000   0.000008  -0.000000   0.000073  -0.000243   0.000662
     70       0.000000   0.000002  -0.000000   0.000032  -0.000127   0.000139
     71      -0.000000   0.000003  -0.000000  -0.000020  -0.000132   0.000165
     72       0.000002   0.000305  -0.000018  -0.000614  -0.009408   0.025723
     73      -0.000000  -0.000075   0.000004   0.000407   0.001788  -0.005334
     74      -0.000002  -0.000181   0.000012   0.000663   0.006348  -0.016665
     75       0.000001  -0.000177   0.000014   0.000345   0.006716  -0.010089
     76       0.000002  -0.000222   0.000018   0.001445   0.006706  -0.015321
     77      -0.000001   0.000114  -0.000009  -0.000456  -0.003985   0.007130
     78       0.000003   0.000055  -0.000006   0.002145  -0.006238  -0.007806
     79      -0.000000   0.000061  -0.000005  -0.001045  -0.001106   0.003199
     80      -0.000002   0.000032  -0.000002  -0.001693   0.001365   0.005695
     81       0.000000   0.000019  -0.000001  -0.000043  -0.000095   0.000248
     82      -0.000001  -0.000014   0.000002   0.000014   0.001003   0.001162
     83       0.000000   0.000016  -0.000001  -0.000029  -0.000068   0.000207
     84      -0.000000  -0.000010   0.000001   0.000014   0.000595   0.000502
     85       0.000000   0.000045  -0.000003  -0.000043  -0.000657  -0.000231
     86      -0.000000  -0.000002   0.000001   0.000004   0.000318   0.000322
     87      -0.000014  -0.000653   0.000062   0.001683   0.022952   0.015026
     88      -0.000005  -0.000271   0.000026   0.000744   0.009053   0.005175
     89      -0.000020  -0.000947   0.000089   0.002253   0.031816   0.019859
     90       0.000002   0.000423  -0.000021   0.000139   0.000018   0.004177
     91      -0.000006  -0.000472   0.000034   0.000706   0.013631   0.009544
     92       0.000014   0.001370  -0.000088  -0.001227  -0.026305  -0.013619
     93      -0.000010  -0.001794   0.000089  -0.000286   0.002903  -0.012724
     94       0.000001  -0.000378   0.000014  -0.000361  -0.004004  -0.006921
     95      -0.000012  -0.002129   0.000106  -0.000326   0.003563  -0.014965
     96      -0.000002  -0.000161   0.000009   0.000004   0.000544  -0.000704
     97      -0.000002  -0.000173   0.000009  -0.000022   0.000424  -0.001103
     98       0.000001   0.000098  -0.000005   0.000007  -0.000298   0.000573
     99       0.000002   0.000220  -0.000012  -0.000001  -0.000783   0.001084
    100       0.000000  -0.000014   0.000001  -0.000003   0.000112  -0.000257
    101      -0.000000  -0.000009   0.000000  -0.000002  -0.000059   0.000025
    102       0.000060   0.005235  -0.000278  -0.000191  -0.019768   0.021271
    103      -0.000049  -0.004185   0.000223   0.000181   0.015880  -0.016099
    104       0.000026   0.002254  -0.000119  -0.000105  -0.008613   0.008571
    105      -0.000012  -0.000191   0.000001  -0.000111  -0.007812   0.007521
    106       0.000004   0.000115  -0.000001   0.000060   0.003349  -0.002924
    107      -0.000008  -0.000308   0.000017   0.000008  -0.000814   0.001282
    108       0.000007   0.000906  -0.000050   0.000016  -0.000336   0.000874
    109      -0.000002  -0.000298   0.000015  -0.000042  -0.000229  -0.000781
    110       0.000005   0.000296  -0.000017  -0.000052  -0.000539  -0.000621
    111       0.000017   0.001052  -0.000052   0.000002  -0.000024   0.000039
    112       0.000028   0.001344  -0.000061   0.000007   0.000224  -0.000171
    113      -0.000019  -0.000914   0.000042  -0.000005  -0.000154   0.000105
    114      -0.000033  -0.002044   0.000103  -0.000007  -0.000179   0.000124
    115      -0.000009  -0.000303   0.000011  -0.000001   0.000005  -0.000011
    116       0.000006   0.000233  -0.000010   0.000000  -0.000001   0.000003
    117      -0.001052  -0.055425   0.002632  -0.000192  -0.005140   0.003852
    118       0.000207   0.010979  -0.000521   0.000034   0.000741  -0.000501
    119      -0.000122  -0.006231   0.000295  -0.000020  -0.000413   0.000267
    120      -0.000198  -0.016491   0.000904  -0.000059  -0.001631   0.001244
    121       0.000023   0.001863  -0.000108   0.000006   0.000180  -0.000145
    122       0.000022   0.000001   0.000013  -0.000001   0.000007  -0.000021
    123       0.000075  -0.001851   0.000202  -0.000008  -0.000236   0.000181
    124      -0.000040   0.001082  -0.000102   0.000004   0.000104  -0.000080
    125      -0.000082   0.001430  -0.000162   0.000005   0.000129  -0.000100
    126      -0.000054  -0.000293  -0.000023  -0.000001  -0.000030   0.000023
    127      -0.000124   0.000089  -0.000147   0.000000   0.000006  -0.000003
    128       0.000067  -0.000049   0.000080  -0.000000  -0.000003   0.000002
    129       0.000156   0.000049   0.000150   0.000000   0.000007  -0.000006
    130       0.000099   0.000084   0.000092   0.000000   0.000009  -0.000007
    131      -0.000130  -0.000051  -0.000125  -0.000000  -0.000006   0.000005
    132       0.005818   0.001359   0.005935  -0.000000   0.000209  -0.000195
    133       0.000829  -0.000499   0.000808  -0.000003  -0.000052   0.000039
    134       0.000821   0.000253   0.000692   0.000000   0.000014  -0.000009
    135       0.001532   0.000089   0.001358  -0.000001  -0.000001   0.000000
    136      -0.000701  -0.000027  -0.000610   0.000001   0.000003  -0.000002
    137       0.001492  -0.000000   0.001483  -0.000002  -0.000017   0.000016
    138      -0.011217   0.000368  -0.010094   0.000013   0.000123  -0.000099
    139       0.004816  -0.000025   0.004456  -0.000005  -0.000033   0.000025
    140      -0.004826   0.000028  -0.004440   0.000005   0.000034  -0.000026
    141      -0.000819  -0.000016  -0.000809   0.000001   0.000003  -0.000002
    142      -0.000114   0.000001  -0.000035   0.000000   0.000000  -0.000000
    143       0.001385   0.000022   0.001160  -0.000001  -0.000004   0.000002
    144       0.000508   0.000004   0.000297  -0.000000  -0.000001   0.000001
    145      -0.000812  -0.000018  -0.000891   0.000001   0.000003  -0.000002
    146      -0.000222  -0.000008  -0.000253   0.000000   0.000001  -0.000000
    147       0.018152  -0.000279   0.002016   0.000002  -0.000006   0.000024
    148       0.008807  -0.000413  -0.004882   0.000009   0.000009   0.000013
    149       0.010564  -0.000221  -0.000055   0.000003  -0.000001   0.000014
    150       0.004929  -0.000055   0.000989   0.000000  -0.000002   0.000007
    151       0.005677   0.000224   0.007385  -0.000006  -0.000011   0.000010
    152       0.001184   0.000143   0.003643  -0.000004  -0.000005   0.000003
    153      -0.001442   0.000113   0.001771  -0.000002  -0.000001  -0.000001
    154       0.000349  -0.000026  -0.000407   0.000001   0.000000   0.000000
    155      -0.000230   0.000020   0.000355  -0.000001  -0.000001   0.000000
    156       0.000193  -0.000014  -0.000212   0.000000   0.000000   0.000000
    157       0.000040  -0.000005  -0.000096   0.000000   0.000000   0.000000
    158       0.000700  -0.000066  -0.001126   0.000001   0.000001   0.000000
    159      -0.009664   0.000722   0.011405  -0.000013  -0.000008  -0.000006
    160       0.006043  -0.000453  -0.007133   0.000009   0.000006   0.000005
    161       0.031356  -0.002354  -0.037250   0.000043   0.000028   0.000018
    162       0.006398  -0.000516  -0.008227   0.000010   0.000005   0.000006
    163      -0.000525   0.000045   0.000806  -0.000001  -0.000001   0.000001
    164       0.008019  -0.000645  -0.010280   0.000012   0.000006   0.000007
    165      -0.039928   0.003233   0.051476  -0.000061  -0.000030  -0.000038
    166      -0.103982   0.008387   0.133353  -0.000157  -0.000077  -0.000099
    167      -0.057332   0.004631   0.073657  -0.000087  -0.000043  -0.000055
    168      -0.000003   0.000029   0.000692  -0.000001  -0.000002   0.000000
    169      -0.038767  -0.000843  -0.033917   0.000034   0.000075  -0.000035
    170       0.005930   0.000165   0.005614  -0.000006  -0.000010   0.000003
    171       0.000000   0.000000  -0.000000  -0.000027   0.000002  -0.000001
    172       0.000000   0.000000   0.000000  -0.000012   0.000001  -0.000000
    173       0.000000   0.000000  -0.000000  -0.000048   0.000003  -0.000002
    174      -0.000000  -0.000000   0.000000   0.000036  -0.000002   0.000001
    175       0.000000   0.000000   0.000000  -0.000003   0.000000  -0.000000
    176      -0.000000  -0.000000   0.000000   0.000033  -0.000002   0.000001
    177       0.000004  -0.000015  -0.000019   0.001555  -0.000080   0.000043
    178      -0.000010   0.000040   0.000051  -0.004098   0.000211  -0.000114
    179      -0.000000   0.000000   0.000000  -0.000043   0.000002  -0.000001
    180       0.000001  -0.000003  -0.000004   0.000345  -0.000018   0.000010
    181       0.000008  -0.000034  -0.000044   0.003470  -0.000180   0.000098
    182      -0.000019   0.000080   0.000102  -0.008067   0.000419  -0.000229
    183       0.000008  -0.000032  -0.000042   0.003315  -0.000171   0.000093
    184       0.000008  -0.000033  -0.000043   0.003407  -0.000176   0.000095
    185       0.000010  -0.000041  -0.000053   0.004181  -0.000216   0.000117
    186      -0.000000   0.000001   0.000001  -0.000175   0.000011  -0.000006
    187      -0.000001   0.000004   0.000003  -0.000568   0.000036  -0.000020
    188      -0.000001   0.000004   0.000003  -0.000564   0.000035  -0.000020
    189      -0.000001   0.000004   0.000005  -0.000517   0.000032  -0.000019
    190       0.000002  -0.000006  -0.000007   0.000768  -0.000048   0.000028
    191      -0.000001   0.000002   0.000002  -0.000187   0.000011  -0.000007
    192       0.000008  -0.000020  -0.000028   0.002612  -0.000158   0.000094
    193       0.000001  -0.000004  -0.000005   0.000464  -0.000028   0.000017
    194       0.000000  -0.000001  -0.000001   0.000078  -0.000005   0.000003
    195      -0.000003  -0.000012  -0.000012   0.002538  -0.000159   0.000088
    196      -0.000001  -0.000004  -0.000004   0.000782  -0.000049   0.000027
    197      -0.000000  -0.000001  -0.000001   0.000195  -0.000012   0.000007
    198       0.000000   0.000001   0.000002  -0.000026   0.000003  -0.000004
    199      -0.000000  -0.000002  -0.000002  -0.000061   0.000001   0.000003
    200      -0.000000   0.000000  -0.000000  -0.000023   0.000002  -0.000001
    201      -0.000000   0.000002   0.000001  -0.000225   0.000015  -0.000009
    202      -0.000001   0.000004   0.000003  -0.000381   0.000026  -0.000017
    203       0.000001  -0.000006  -0.000004   0.000658  -0.000044   0.000028
    204       0.000001  -0.000020   0.000007   0.010835  -0.000634   0.000273
    205       0.000001  -0.000024   0.000008   0.013350  -0.000780   0.000335
    206       0.000001  -0.000013   0.000004   0.007133  -0.000417   0.000179
    207      -0.000000   0.000001   0.000000   0.000075  -0.000001  -0.000004
    208       0.000000   0.000001  -0.000001  -0.000830   0.000049  -0.000017
    209      -0.000001   0.000000   0.000002   0.001624  -0.000090   0.000026
    210       0.000000   0.000001  -0.000000  -0.000627   0.000040  -0.000013
    211      -0.000000  -0.000002   0.000001   0.001199  -0.000075   0.000029
    212       0.000002   0.000009  -0.000005  -0.006243   0.000391  -0.000147
    213      -0.000003  -0.000008   0.000002   0.005807  -0.000284  -0.000076
    214       0.000001   0.000003  -0.000001  -0.002371   0.000125   0.000001
    215      -0.000008  -0.000024   0.000007   0.016877  -0.000837  -0.000193
    216       0.000008   0.000019  -0.000004  -0.014682   0.000824  -0.000240
    217      -0.000011  -0.000026   0.000006   0.020505  -0.001150   0.000332
    218       0.000000   0.000001  -0.000000  -0.000853   0.000056  -0.000046
    219       0.000009   0.000027  -0.000006  -0.015766   0.000691   0.000463
    220       0.000013   0.000039  -0.000009  -0.022906   0.001010   0.000642
    221       0.000004   0.000012  -0.000003  -0.007189   0.000308   0.000227
    222      -0.000003  -0.000062   0.000067   0.050845  -0.003471   0.001397
    223       0.000002   0.000046  -0.000050  -0.037858   0.002594  -0.001060
    224       0.000002   0.000053  -0.000058  -0.043405   0.002974  -0.001180
    225       0.000009   0.000187  -0.000187  -0.153577   0.009997  -0.004323
    226       0.000003   0.000070  -0.000070  -0.057546   0.003745  -0.001619
    227       0.000002   0.000033  -0.000033  -0.026889   0.001747  -0.000753
    228      -0.000022  -0.000136   0.000081   0.123354  -0.005721   0.003396
    229      -0.000008  -0.000048   0.000028   0.043199  -0.001990   0.001167
    230      -0.000003  -0.000018   0.000010   0.016588  -0.000744   0.000441
    231       0.000001   0.000001   0.000003  -0.001148  -0.000098  -0.000091
    232      -0.000000  -0.000000   0.000000   0.000328  -0.000016  -0.000006
    233       0.000003  -0.000013   0.000032   0.011387  -0.001322  -0.000241
    234       0.000001   0.000004  -0.000004  -0.004452   0.000295  -0.000198
    235       0.000001   0.000003  -0.000004  -0.003233   0.000216  -0.000098
    236       0.000004   0.000019  -0.000023  -0.022344   0.001431  -0.000799
    237      -0.000022  -0.000177   0.000168   0.150022  -0.008092  -0.000282
    238       0.000026   0.000213  -0.000202  -0.180449   0.009735   0.000471
    239       0.000022   0.000174  -0.000166  -0.148396   0.008031   0.000265
    240       0.000059   0.000471  -0.000450  -0.406346   0.021699  -0.001668
    241       0.000020   0.000158  -0.000151  -0.135909   0.007266  -0.000449
    242      -0.000001  -0.000005   0.000005   0.004722  -0.000233   0.000110
    243      -0.000004  -0.000032   0.000030   0.027299  -0.001466  -0.000024
    244      -0.000096  -0.000785   0.000728   0.658346  -0.035528  -0.002648
    245       0.000044   0.000359  -0.000334  -0.301722   0.016292   0.001193
    246       0.000015   0.000219  -0.000154  -0.153802   0.006343   0.003121
    247       0.000011   0.000156  -0.000112  -0.112581   0.004735   0.001887
    248       0.000015   0.000218  -0.000155  -0.155524   0.006451   0.002806
    249      -0.000013  -0.000289   0.000153   0.146306  -0.004080  -0.010583
    250       0.000017   0.000392  -0.000207  -0.197543   0.005466   0.014480
    251      -0.000014  -0.000309   0.000165   0.157500  -0.004462  -0.011195
    252      -0.000007   0.000348   0.000003   0.026170  -0.010359   0.031474
    253       0.000009  -0.000416  -0.000004  -0.031700   0.012453  -0.037549
    254      -0.000008   0.000382   0.000002   0.027007  -0.011252   0.034410
    255       0.000004   0.000032  -0.000023  -0.023434   0.000562   0.000929
    256      -0.000006  -0.000066   0.000036   0.035626  -0.000327  -0.002835
    257      -0.000005  -0.000075   0.000032   0.030813   0.000218  -0.003977
    258      -0.000000  -0.000026   0.000000  -0.001456   0.000815  -0.003397
    259       0.000000   0.000055   0.000001   0.004187  -0.001955   0.007561
    260       0.000000   0.000047  -0.000001   0.001533  -0.001459   0.005596
    261       0.000010   0.001290  -0.000081  -0.005573  -0.039642   0.107951
    262       0.000010   0.001246  -0.000078  -0.005688  -0.038296   0.104464
    263       0.000007   0.000951  -0.000059  -0.004336  -0.028970   0.079459
    264      -0.000010  -0.001598   0.000096   0.004346   0.045189  -0.126956
    265       0.000011   0.001682  -0.000101  -0.004514  -0.047936   0.134199
    266      -0.000014  -0.002173   0.000130   0.005776   0.061214  -0.171823
    267      -0.000027  -0.003317   0.000205   0.008985   0.106340  -0.286898
    268      -0.000017  -0.002038   0.000126   0.005512   0.065092  -0.175653
    269       0.000028   0.003361  -0.000207  -0.008947  -0.107337   0.289916
    270       0.000010  -0.001125   0.000090   0.007388   0.034217  -0.077567
    271      -0.000024   0.002558  -0.000205  -0.017237  -0.076903   0.177614
    272       0.000001  -0.000130   0.000011   0.000920   0.004272  -0.009445
    273      -0.000016   0.003243  -0.000252  -0.011207  -0.114898   0.196580
    274      -0.000000   0.000048  -0.000004   0.000027  -0.001978   0.002399
    275       0.000006  -0.001277   0.000099   0.004408   0.045209  -0.077669
    276      -0.000045  -0.000151   0.000027  -0.034692   0.066424   0.120988
    277       0.000001   0.000006  -0.000002   0.000151  -0.001437  -0.001014
    278       0.000017   0.000071  -0.000011   0.013132  -0.025669  -0.045521
    279       0.000004  -0.000454   0.000038   0.009076   0.007417  -0.029859
    280       0.000004  -0.000717   0.000061   0.012182   0.014149  -0.038560
    281       0.000003  -0.000417   0.000036   0.007320   0.008234  -0.022942
    282       0.000003  -0.000043  -0.000007   0.000270  -0.005315  -0.007164
    283       0.000005  -0.000015  -0.000014   0.000147  -0.008809  -0.010543
    284       0.000002  -0.000001  -0.000005   0.000148  -0.003494  -0.003377
    285      -0.000042  -0.002036   0.000193   0.005295   0.069273   0.042438
    286       0.000122   0.005900  -0.000560  -0.015673  -0.201199  -0.122285
    287      -0.000032  -0.001587   0.000149   0.004061   0.053203   0.032241
    288       0.000171   0.007952  -0.000756  -0.020776  -0.278593  -0.180675
    289      -0.000029  -0.001317   0.000127   0.003539   0.046840   0.030761
    290      -0.000086  -0.004006   0.000381   0.010442   0.140011   0.090800
    291       0.000040   0.001874  -0.000177  -0.004597  -0.063853  -0.039917
    292      -0.000030  -0.001418   0.000133   0.003494   0.047812   0.029857
    293       0.000357   0.016802  -0.001583  -0.041284  -0.571143  -0.359093
    294       0.000090   0.006705  -0.000491  -0.011145  -0.211404  -0.151754
    295       0.000060   0.004337  -0.000321  -0.007531  -0.142091  -0.104260
    296      -0.000018  -0.001272   0.000096   0.002314   0.043410   0.031865
    297      -0.000113  -0.011943   0.000751   0.009598   0.211477   0.100958
    298       0.000009   0.001004  -0.000061  -0.000689  -0.015543  -0.006444
    299      -0.000146  -0.015511   0.000974   0.012341   0.272507   0.128925
    300       0.000122   0.022848  -0.001128   0.004279  -0.027269   0.171375
    301      -0.000000  -0.000179   0.000007  -0.000130  -0.001501  -0.002385
    302       0.000146   0.027269  -0.001346   0.005121  -0.031747   0.204148
    303      -0.000004  -0.001609   0.000070  -0.000925  -0.008288  -0.020333
    304      -0.000008   0.004882  -0.000186   0.004498   0.050046   0.086444
    305      -0.000000  -0.001679   0.000069  -0.001266  -0.012699  -0.025828
    306       0.000002  -0.000046   0.000002  -0.000035   0.000945  -0.001967
    307       0.000016   0.002119  -0.000109   0.000117  -0.008660   0.013342
    308      -0.000008  -0.001105   0.000056  -0.000115   0.003921  -0.007552
    309       0.000371   0.031369  -0.001668  -0.001489  -0.119555   0.116961
    310       0.000226   0.019086  -0.001015  -0.000942  -0.073833   0.071474
    311      -0.000139  -0.011710   0.000623   0.000580   0.045306  -0.043804
    312      -0.000542  -0.046741   0.002482   0.001921   0.177100  -0.183636
    313      -0.000242  -0.020823   0.001106   0.000853   0.078661  -0.081518
    314      -0.000780  -0.067261   0.003571   0.002759   0.254690  -0.264203
    315      -0.000553  -0.047321   0.002517   0.001899   0.178984  -0.186395
    316       0.000598   0.051196  -0.002723  -0.002039  -0.193429   0.201901
    317       0.000613   0.052464  -0.002790  -0.002096  -0.198049   0.206428
    318       0.000144   0.004551  -0.000185   0.000514   0.043812  -0.044985
    319       0.000042   0.000895  -0.000028   0.000225   0.018528  -0.018813
    320       0.000148   0.003545  -0.000123   0.000748   0.062941  -0.064273
    321       0.000094   0.002485  -0.000053   0.000830   0.050931  -0.046459
    322      -0.000070  -0.000918  -0.000029  -0.000930  -0.057591   0.052644
    323      -0.000065  -0.000727  -0.000033  -0.000863  -0.053887   0.049449
    324      -0.000061  -0.006604   0.000349  -0.000392  -0.000293  -0.009732
    325       0.000049   0.006161  -0.000328   0.000424  -0.000262   0.011351
    326       0.000067   0.007277  -0.000385   0.000409   0.000037   0.010530
    327      -0.000094  -0.008333   0.000454   0.000192   0.005343  -0.002105
    328      -0.000046  -0.004016   0.000217   0.000061   0.001953  -0.000984
    329      -0.000106  -0.009803   0.000537   0.000231   0.007205  -0.003629
    330       0.000096   0.005017  -0.000238   0.000036   0.001344  -0.001039
    331      -0.000264  -0.013391   0.000626  -0.000066  -0.002070   0.001516
    332       0.000172   0.008774  -0.000411   0.000046   0.001370  -0.000944
    333      -0.002075  -0.108936   0.005168  -0.000341  -0.007528   0.005079
    334      -0.002439  -0.128304   0.006091  -0.000401  -0.008791   0.005918
    335       0.001656   0.087220  -0.004141   0.000272   0.005974  -0.004021
    336       0.007416   0.389939  -0.018517   0.001331   0.034661  -0.025624
    337       0.005680   0.298453  -0.014167   0.001017   0.026422  -0.019512
    338       0.008404   0.441807  -0.020976   0.001511   0.039502  -0.029252
    339       0.007212   0.381164  -0.018105   0.001296   0.033792  -0.025004
    340      -0.005694  -0.300838   0.014289  -0.001026  -0.026906   0.019969
    341      -0.008616  -0.454944   0.021603  -0.001546  -0.040334   0.029846
    342       0.000893   0.099132  -0.005689   0.000364   0.009884  -0.007469
    343       0.000665   0.065918  -0.003713   0.000242   0.006600  -0.005000
    344       0.001239   0.113321  -0.006284   0.000415   0.011247  -0.008496
    345       0.001042   0.099806  -0.005696   0.000355   0.009975  -0.007706
    346      -0.001133  -0.086008   0.004662  -0.000305  -0.008535   0.006579
    347      -0.001376  -0.114515   0.006345  -0.000407  -0.011449   0.008838
    348      -0.000909   0.021109  -0.002238   0.000086   0.002352  -0.001812
    349       0.000632  -0.016988   0.001710  -0.000069  -0.001909   0.001472
    350       0.000990  -0.022784   0.002431  -0.000094  -0.002575   0.001987
    351       0.000044   0.004309  -0.000346   0.000025   0.000818  -0.000622
    352      -0.000010   0.003131  -0.000284   0.000018   0.000588  -0.000450
    353       0.000019   0.006100  -0.000498   0.000033   0.001070  -0.000816
    354      -0.000458   0.001772  -0.000725   0.000006   0.000168  -0.000124
    355       0.000647  -0.000911   0.000875  -0.000003  -0.000078   0.000054
    356      -0.000393   0.000530  -0.000539   0.000002   0.000045  -0.000031
    357       0.006634   0.004097   0.006582   0.000009   0.000482  -0.000406
    358       0.017859   0.011522   0.017743   0.000026   0.001380  -0.001166
    359      -0.007881  -0.005454  -0.007876  -0.000013  -0.000655   0.000552
    360      -0.036096  -0.008723  -0.036099   0.000001  -0.001215   0.001114
    361      -0.039255  -0.009883  -0.039280  -0.000000  -0.001371   0.001253
    362      -0.050878  -0.012088  -0.050962   0.000002  -0.001704   0.001567
    363      -0.039716  -0.012276  -0.041037  -0.000010  -0.001832   0.001678
    364       0.011867   0.003121   0.012262   0.000001   0.000491  -0.000457
    365       0.049151   0.015175   0.050737   0.000013   0.002258  -0.002067
    366      -0.024476  -0.000468  -0.022775   0.000023   0.000169  -0.000150
    367       0.011998   0.000137   0.011148  -0.000012  -0.000093   0.000082
    368      -0.011883  -0.000143  -0.011006   0.000011   0.000093  -0.000082
    369       0.005575  -0.000205   0.006123  -0.000007  -0.000112   0.000109
    370      -0.003635   0.000154  -0.003917   0.000005   0.000064  -0.000059
    371      -0.006598   0.000262  -0.007346   0.000009   0.000136  -0.000131
    372      -0.000682  -0.000537  -0.001075  -0.000001  -0.000077   0.000068
    373       0.008390  -0.001482   0.006193  -0.000012  -0.000268   0.000228
    374      -0.006311   0.001437  -0.004558   0.000010   0.000250  -0.000213
    375       0.135886  -0.003886   0.122790  -0.000149  -0.001406   0.001126
    376      -0.065927   0.001930  -0.059526   0.000073   0.000687  -0.000550
    377       0.063919  -0.001917   0.057500  -0.000070  -0.000673   0.000540
    378       0.005681   0.000096   0.005118  -0.000005  -0.000018   0.000011
    379       0.010569   0.000165   0.009764  -0.000010  -0.000038   0.000025
    380      -0.012227  -0.000202  -0.010655   0.000011   0.000036  -0.000023
    381      -0.148495   0.000880  -0.046416   0.000019   0.000116  -0.000190
    382       0.046629  -0.000349   0.013047  -0.000004  -0.000033   0.000060
    383      -0.062452   0.000327  -0.020394   0.000009   0.000049  -0.000080
    384      -0.068891   0.002454   0.021929  -0.000048  -0.000040  -0.000095
    385      -0.151661   0.005293   0.045993  -0.000104  -0.000084  -0.000209
    386      -0.064107   0.002321   0.021276  -0.000046  -0.000040  -0.000088
    387      -0.028057  -0.000813  -0.030100   0.000025   0.000045  -0.000048
    388      -0.082553  -0.002050  -0.081161   0.000065   0.000124  -0.000138
    389      -0.033787  -0.000917  -0.034937   0.000028   0.000053  -0.000057
    390      -0.028913   0.001335   0.016305  -0.000026  -0.000021  -0.000030
    391       0.015478  -0.000625  -0.006722   0.000012   0.000009   0.000017
    392       0.020884  -0.000829  -0.008841   0.000016   0.000011   0.000023
    393       0.012790  -0.001074  -0.017196   0.000020   0.000008   0.000011
    394      -0.004475   0.000383   0.006171  -0.000007  -0.000003  -0.000004
    395      -0.006969   0.000581   0.009212  -0.000010  -0.000004  -0.000006
    396       0.154366  -0.011545  -0.182229   0.000212   0.000134   0.000094
    397      -0.034252   0.002558   0.040361  -0.000047  -0.000029  -0.000020
    398       0.093822  -0.007032  -0.111101   0.000129   0.000082   0.000056
    399      -0.112617   0.008447   0.133509  -0.000156  -0.000102  -0.000068
    400      -0.330799   0.024831   0.392570  -0.000459  -0.000300  -0.000201
    401      -0.191717   0.014400   0.227702  -0.000267  -0.000174  -0.000117
    402       0.072824  -0.005476  -0.086707   0.000101   0.000063   0.000041
    403       0.293147  -0.021997  -0.348017   0.000404   0.000254   0.000166
    404      -0.275443   0.020685   0.327363  -0.000380  -0.000239  -0.000156
    405      -0.050644   0.004083   0.065314  -0.000077  -0.000041  -0.000044
    406       0.021279  -0.001716  -0.027442   0.000033   0.000017   0.000019
    407       0.047374  -0.003827  -0.061249   0.000072   0.000038   0.000041
    408       0.014293  -0.001149  -0.018364   0.000021   0.000011   0.000012
    409       0.089139  -0.007200  -0.115399   0.000134   0.000068   0.000070
    410      -0.085706   0.006924   0.111018  -0.000129  -0.000066  -0.000067
    411       0.101591   0.002353   0.089844  -0.000090  -0.000185   0.000078
    412      -0.072641  -0.001629  -0.063466   0.000063   0.000134  -0.000058
    413      -0.164504  -0.003767  -0.144447   0.000144   0.000297  -0.000126
    414       0.279340   0.005985   0.242204  -0.000242  -0.000536   0.000250
    415       0.329296   0.007045   0.285312  -0.000285  -0.000631   0.000295
    416       0.233863   0.004988   0.202123  -0.000202  -0.000446   0.000208
    417      -0.382200  -0.008684  -0.340470   0.000342   0.000740  -0.000328
    418       0.204354   0.004646   0.182141  -0.000183  -0.000396   0.000176
    419      -0.139593  -0.003163  -0.124243   0.000125   0.000271  -0.000121
    420      -0.000000   0.000000  -0.000000   0.000016  -0.000001   0.000000
    421      -0.000000  -0.000000  -0.000000   0.000050  -0.000003   0.000002
    422      -0.000000  -0.000000  -0.000000   0.000039  -0.000002   0.000001
                366        367        368        369        370        371    
      0      -0.000001   0.000000  -0.000033   0.000000  -0.000000   0.000001
      1       0.000001  -0.000000   0.000029  -0.000000   0.000000  -0.000001
      2      -0.000001   0.000000  -0.000031  -0.000000  -0.000000   0.000001
      3       0.000001  -0.000000   0.000026  -0.000000   0.000000  -0.000001
      4       0.000000  -0.000000   0.000012   0.000000  -0.000000   0.000002
      5       0.000001  -0.000000   0.000045  -0.000000   0.000000   0.000000
      6      -0.000000  -0.000000   0.000007  -0.000000   0.000000  -0.000002
      7       0.000000  -0.000000  -0.000006  -0.000000   0.000000  -0.000001
      8      -0.000000  -0.000000   0.000007  -0.000000   0.000001  -0.000004
      9       0.000001  -0.000000   0.000015  -0.000000  -0.000000   0.000000
     10       0.000000  -0.000000   0.000023  -0.000000   0.000000  -0.000001
     11      -0.000000  -0.000000  -0.000012  -0.000000  -0.000000   0.000000
     12       0.000018  -0.000001   0.000552  -0.000001   0.000002  -0.000012
     13       0.000011  -0.000000   0.000337  -0.000001   0.000002  -0.000008
     14      -0.000014   0.000001  -0.000444   0.000001  -0.000002   0.000011
     15      -0.000000   0.000000  -0.000030  -0.000000  -0.000001   0.000005
     16      -0.000000  -0.000000   0.000000   0.000000   0.000001  -0.000003
     17      -0.000001   0.000000  -0.000084  -0.000000  -0.000001   0.000007
     18       0.000000   0.000000   0.000006  -0.000000   0.000000  -0.000000
     19       0.000001  -0.000000   0.000024  -0.000000   0.000000  -0.000000
     20       0.000000  -0.000000   0.000016   0.000000   0.000000  -0.000000
     21       0.000009  -0.000000   0.000422  -0.000001   0.000002  -0.000012
     22       0.000003  -0.000000   0.000161  -0.000000   0.000001  -0.000007
     23      -0.000003   0.000000  -0.000126   0.000000  -0.000001   0.000003
     24       0.000001  -0.000000   0.000038  -0.000000   0.000000  -0.000001
     25      -0.000000  -0.000000  -0.000018  -0.000000  -0.000000   0.000000
     26       0.000001  -0.000000   0.000054  -0.000000   0.000000   0.000000
     27       0.000012  -0.000000   0.000492  -0.000000   0.000003  -0.000008
     28       0.000001  -0.000000   0.000077  -0.000000   0.000001  -0.000002
     29       0.000004  -0.000000   0.000160  -0.000000  -0.000000  -0.000000
     30      -0.000000   0.000000  -0.000001  -0.000000   0.000001  -0.000003
     31      -0.000001  -0.000000  -0.000079   0.000000  -0.000001   0.000003
     32       0.000001   0.000000   0.000013   0.000000  -0.000000   0.000002
     33       0.000052  -0.000001   0.002038  -0.000000   0.000012  -0.000039
     34       0.000061  -0.000001   0.002564  -0.000000   0.000017  -0.000055
     35       0.000042  -0.000000   0.001726   0.000000   0.000015  -0.000055
     36       0.000006  -0.000000   0.000438   0.000000   0.000009  -0.000042
     37       0.000005  -0.000000   0.000321   0.000000   0.000004  -0.000017
     38      -0.000036   0.000000  -0.002057  -0.000000  -0.000024   0.000093
     39      -0.000013   0.000000  -0.000743  -0.000000  -0.000015   0.000070
     40      -0.000003   0.000000  -0.000195  -0.000000  -0.000004   0.000019
     41       0.000009  -0.000000   0.000079   0.000000  -0.000006   0.000038
     42      -0.000058   0.000001  -0.006284  -0.000000  -0.000075   0.000351
     43       0.000070   0.000000  -0.002919   0.000000  -0.000142   0.000823
     44       0.000029  -0.000000   0.003136   0.000000   0.000067  -0.000316
     45      -0.000582   0.000007  -0.033026  -0.000001  -0.000550   0.002409
     46      -0.000568   0.000008  -0.040405  -0.000001  -0.000819   0.003755
     47      -0.000433   0.000007  -0.032507  -0.000001  -0.000691   0.003198
     48       0.000480   0.000005  -0.023235   0.000004  -0.001318   0.006784
     49       0.000167   0.000002  -0.009528   0.000001  -0.000504   0.002585
     50       0.000154  -0.000003   0.014348   0.000001   0.000157  -0.000726
     51      -0.000006   0.000000  -0.000321   0.000000  -0.000007   0.000011
     52      -0.000022  -0.000000   0.000215  -0.000001   0.000152  -0.000736
     53      -0.000127  -0.000000  -0.000259  -0.000002   0.000401  -0.002042
     54      -0.000022  -0.000000   0.000470   0.000000  -0.000001   0.000015
     55       0.000008   0.000000  -0.000338   0.000000  -0.000032   0.000138
     56      -0.000051  -0.000000   0.000102  -0.000001   0.000110  -0.000573
     57      -0.000797  -0.000001   0.002033  -0.000007   0.001189  -0.006291
     58       0.000854   0.000003  -0.003480   0.000013  -0.002138   0.010624
     59      -0.001234  -0.000003   0.002079  -0.000017   0.002749  -0.013717
     60      -0.000635   0.000001   0.000327   0.000006  -0.000910   0.003493
     61       0.000817  -0.000000   0.011837   0.000060  -0.009475   0.046479
     62      -0.000658   0.000001   0.000422   0.000007  -0.001025   0.003928
     63       0.003010  -0.000001   0.000113  -0.000004   0.000542   0.000864
     64      -0.003738   0.000002  -0.000351   0.000004  -0.000580  -0.001775
     65       0.002646  -0.000002  -0.001881  -0.000011   0.001631  -0.005936
     66       0.000326  -0.000000  -0.000088  -0.000001   0.000103  -0.000514
     67       0.000742  -0.000001   0.000012  -0.000005   0.000781  -0.000543
     68       0.000623  -0.000000  -0.000014  -0.000004   0.000553  -0.000461
     69      -0.000772   0.000000   0.000055   0.000001  -0.000189   0.000308
     70      -0.000251  -0.000000   0.000018  -0.000000   0.000025  -0.000073
     71      -0.000278  -0.000000   0.000006  -0.000001   0.000162  -0.000254
     72      -0.030020   0.000012   0.000858   0.000063  -0.010091   0.013821
     73       0.005839  -0.000002  -0.000034  -0.000011   0.001750  -0.002476
     74       0.020084  -0.000008  -0.000456  -0.000046   0.007416  -0.008750
     75       0.014816   0.000006   0.000053   0.000064  -0.009857   0.016396
     76       0.018731   0.000009   0.000244   0.000113  -0.017521   0.023135
     77      -0.009669  -0.000004  -0.000070  -0.000046   0.007191  -0.010892
     78       0.000193   0.000002   0.000129   0.000040  -0.005137  -0.003131
     79      -0.003233  -0.000000  -0.000066  -0.000012   0.002271  -0.003477
     80      -0.002900  -0.000001  -0.000107  -0.000026   0.003977  -0.001893
     81      -0.000094   0.000000   0.000012  -0.000004   0.000473   0.000877
     82      -0.000222   0.000000   0.000018  -0.000020   0.002231   0.001476
     83      -0.000042   0.000000   0.000007  -0.000001   0.000174   0.000422
     84       0.000112  -0.000000  -0.000003  -0.000002   0.000306   0.000013
     85       0.000121   0.000000   0.000002  -0.000001   0.000324   0.000251
     86       0.000032  -0.000000  -0.000001  -0.000004   0.000527   0.000145
     87       0.004346  -0.000007   0.000012  -0.000140   0.016271   0.005536
     88       0.001780  -0.000002   0.000013  -0.000060   0.006438   0.002733
     89       0.005106  -0.000010   0.000015  -0.000207   0.022558   0.007624
     90       0.004555  -0.000002  -0.000030   0.000074  -0.005062  -0.002088
     91       0.004130  -0.000007  -0.000112   0.000236  -0.026467  -0.010737
     92      -0.002829   0.000011   0.000178  -0.000358   0.044010   0.017813
     93      -0.014506   0.000007   0.000047  -0.000089   0.000636   0.000549
     94      -0.006239   0.000005   0.000055  -0.000092   0.007996   0.003529
     95      -0.017087   0.000008   0.000055  -0.000104   0.000617   0.000566
     96      -0.000728   0.000000   0.000001  -0.000005   0.000331   0.000130
     97      -0.001111   0.000001   0.000001  -0.000005  -0.000511  -0.000182
     98       0.000591  -0.000000  -0.000001   0.000003   0.000247   0.000094
     99       0.001167  -0.000000  -0.000002   0.000004  -0.000104  -0.000046
    100      -0.000288   0.000000   0.000000  -0.000001  -0.000051  -0.000018
    101       0.000052   0.000000  -0.000000  -0.000000   0.000034   0.000015
    102       0.023440  -0.000011  -0.000018   0.000147  -0.000335  -0.000183
    103      -0.017893   0.000008   0.000009  -0.000095  -0.000574  -0.000220
    104       0.009533  -0.000004  -0.000005   0.000050   0.000331   0.000142
    105       0.008594  -0.000009  -0.000003   0.000134   0.000747   0.000303
    106      -0.003487   0.000007   0.000003  -0.000053  -0.000004   0.000001
    107       0.001213   0.000003   0.000002   0.000029   0.000546   0.000225
    108       0.000842   0.000006   0.000000  -0.000153   0.000224   0.000063
    109      -0.000596  -0.000003   0.000000   0.000043  -0.000184  -0.000057
    110      -0.000368  -0.000001   0.000000  -0.000033  -0.000141  -0.000050
    111       0.000052   0.000001  -0.000000  -0.000018   0.000012   0.000006
    112      -0.000203   0.000004   0.000000  -0.000050  -0.000019  -0.000010
    113       0.000129  -0.000002  -0.000000   0.000034   0.000009   0.000005
    114       0.000140  -0.000006   0.000000   0.000075   0.000008   0.000003
    115      -0.000014   0.000002   0.000000  -0.000023  -0.000002  -0.000001
    116       0.000005   0.000000  -0.000000   0.000005   0.000001   0.000001
    117       0.004294  -0.000089   0.000002   0.001275   0.000290   0.000102
    118      -0.000548   0.000014  -0.000000  -0.000210  -0.000033  -0.000010
    119       0.000295  -0.000013  -0.000000   0.000111   0.000005   0.000001
    120       0.001391  -0.000095   0.000001   0.001813   0.000114   0.000035
    121      -0.000162   0.000062   0.000000  -0.000280  -0.000018  -0.000005
    122      -0.000025   0.000062   0.000000   0.000141  -0.000009  -0.000002
    123       0.000207  -0.000013   0.000001  -0.000173   0.000015   0.000002
    124      -0.000088  -0.000014  -0.000000  -0.000165  -0.000007  -0.000002
    125      -0.000109  -0.000014  -0.000000  -0.000340  -0.000009  -0.000003
    126       0.000026  -0.000021  -0.000000   0.000889   0.000010   0.000002
    127      -0.000004   0.000134   0.000001  -0.002583  -0.000023  -0.000003
    128       0.000002  -0.000086  -0.000000   0.001565   0.000014   0.000002
    129      -0.000007  -0.000083  -0.000000   0.001088   0.000009   0.000001
    130      -0.000008  -0.000039   0.000000   0.000226   0.000001  -0.000000
    131       0.000005   0.000052  -0.000000  -0.000344  -0.000002  -0.000000
    132      -0.000229  -0.003743  -0.000009   0.055800   0.000456   0.000042
    133       0.000043  -0.000250  -0.000000   0.001418   0.000015   0.000002
    134      -0.000009  -0.000012   0.000000  -0.004340  -0.000038  -0.000004
    135       0.000000  -0.000331  -0.000000  -0.000829  -0.000008   0.000000
    136      -0.000003   0.000123   0.000000   0.001010   0.000009   0.000000
    137       0.000021  -0.000245   0.000001  -0.008540  -0.000072  -0.000007
    138      -0.000117   0.001538  -0.000003   0.020351   0.000164   0.000014
    139       0.000030  -0.001417   0.000001  -0.005730  -0.000047  -0.000004
    140      -0.000031   0.001301  -0.000001   0.005888   0.000048   0.000004
    141      -0.000002   0.000117  -0.000000   0.000251   0.000002   0.000000
    142      -0.000000  -0.000910  -0.000000   0.000006  -0.000000   0.000000
    143       0.000003   0.000420   0.000000  -0.000347  -0.000003  -0.000000
    144       0.000001   0.000174   0.000000  -0.000043  -0.000000  -0.000000
    145      -0.000002   0.001094   0.000000   0.000432   0.000004   0.000000
    146      -0.000000   0.000378   0.000000   0.000011   0.000000  -0.000000
    147       0.000026   0.051533   0.000010   0.001538   0.000018  -0.000010
    148       0.000014   0.043373   0.000007   0.002222   0.000023  -0.000006
    149       0.000015   0.034513   0.000007   0.001257   0.000014  -0.000006
    150       0.000008   0.018794   0.000004   0.000839   0.000009  -0.000004
    151       0.000013   0.029875   0.000007   0.000900   0.000009  -0.000008
    152       0.000004   0.009217   0.000002   0.000179   0.000002  -0.000003
    153      -0.000001   0.000863   0.000000   0.000050  -0.000000  -0.000000
    154       0.000000  -0.000234  -0.000000  -0.000014   0.000000   0.000000
    155       0.000000   0.000062   0.000000  -0.000030  -0.000000  -0.000000
    156      -0.000000  -0.000037   0.000000   0.000003   0.000000  -0.000000
    157       0.000000  -0.000111  -0.000000  -0.000002   0.000000   0.000000
    158      -0.000000  -0.000836  -0.000000  -0.000010   0.000000   0.000000
    159      -0.000002   0.001834   0.000001  -0.000088  -0.000004  -0.000001
    160       0.000002  -0.001360  -0.000001   0.000035   0.000004   0.000001
    161       0.000006  -0.008182  -0.000003   0.000119   0.000010   0.000004
    162       0.000002  -0.001696  -0.000000   0.000100   0.000004   0.000001
    163       0.000001   0.000429  -0.000000  -0.000000   0.000001   0.000000
    164       0.000003  -0.002075  -0.000000   0.000131   0.000005   0.000001
    165      -0.000017   0.010683   0.000003  -0.000658  -0.000028  -0.000005
    166      -0.000043   0.026721   0.000007  -0.001688  -0.000072  -0.000013
    167      -0.000024   0.014936   0.000004  -0.000936  -0.000040  -0.000007
    168       0.000000  -0.002376  -0.000001  -0.000260  -0.000003   0.000001
    169      -0.000040   0.010873  -0.000001   0.004250   0.000035   0.000003
    170       0.000003  -0.003804  -0.000000  -0.000445  -0.000004   0.000000
    171       0.000002  -0.000000   0.000149  -0.000000   0.000003  -0.000014
    172       0.000001  -0.000000   0.000038   0.000000   0.000000  -0.000001
    173       0.000004  -0.000000   0.000278  -0.000000   0.000006  -0.000025
    174      -0.000003   0.000000  -0.000129   0.000000  -0.000001   0.000004
    175       0.000000  -0.000000  -0.000020  -0.000000  -0.000001   0.000007
    176      -0.000003   0.000000  -0.000213  -0.000000  -0.000005   0.000023
    177      -0.000069   0.000002  -0.002062   0.000003  -0.000009   0.000047
    178       0.000181  -0.000006   0.005336  -0.000009   0.000023  -0.000119
    179       0.000002  -0.000000   0.000067  -0.000000   0.000000  -0.000002
    180      -0.000016   0.000001  -0.000490   0.000001  -0.000002   0.000011
    181      -0.000155   0.000006  -0.004732   0.000009  -0.000021   0.000109
    182       0.000361  -0.000013   0.010990  -0.000021   0.000050  -0.000252
    183      -0.000148   0.000005  -0.004502   0.000008  -0.000019   0.000101
    184      -0.000152   0.000005  -0.004606   0.000008  -0.000019   0.000103
    185      -0.000186   0.000007  -0.005646   0.000010  -0.000024   0.000126
    186       0.000010  -0.000000   0.000394  -0.000001   0.000002  -0.000009
    187       0.000034  -0.000002   0.001328  -0.000002   0.000007  -0.000034
    188       0.000033  -0.000002   0.001319  -0.000002   0.000007  -0.000033
    189       0.000031  -0.000001   0.001421  -0.000002   0.000011  -0.000056
    190      -0.000046   0.000002  -0.002083   0.000003  -0.000017   0.000082
    191       0.000011  -0.000001   0.000452  -0.000001   0.000003  -0.000015
    192      -0.000156   0.000005  -0.006869   0.000010  -0.000035   0.000206
    193      -0.000027   0.000001  -0.001198   0.000002  -0.000006   0.000034
    194      -0.000005   0.000000  -0.000201   0.000000  -0.000001   0.000006
    195      -0.000160   0.000002  -0.006670   0.000007  -0.000040   0.000102
    196      -0.000049   0.000001  -0.002041   0.000002  -0.000013   0.000033
    197      -0.000012   0.000000  -0.000540   0.000000  -0.000004   0.000010
    198       0.000003  -0.000001   0.000237  -0.000001  -0.000001   0.000004
    199       0.000002   0.000001  -0.000066   0.000001   0.000002  -0.000004
    200       0.000002  -0.000000   0.000072  -0.000000  -0.000000   0.000002
    201       0.000014  -0.000001   0.000494  -0.000001  -0.000001  -0.000000
    202       0.000023  -0.000002   0.000822  -0.000003  -0.000005   0.000006
    203      -0.000041   0.000003  -0.001456   0.000004   0.000006  -0.000005
    204      -0.000635   0.000008  -0.025700   0.000002  -0.000156   0.000489
    205      -0.000780   0.000009  -0.031633   0.000003  -0.000198   0.000633
    206      -0.000417   0.000005  -0.016799   0.000001  -0.000104   0.000330
    207       0.000002  -0.000000   0.000368  -0.000000   0.000000   0.000005
    208       0.000048  -0.000000   0.002292   0.000000   0.000036  -0.000161
    209      -0.000087  -0.000001  -0.003428  -0.000002  -0.000054   0.000239
    210       0.000039  -0.000001   0.002963  -0.000000   0.000050  -0.000218
    211      -0.000078   0.000001  -0.005063  -0.000000  -0.000075   0.000316
    212       0.000399  -0.000005   0.026017   0.000001   0.000370  -0.001548
    213      -0.000136   0.000002  -0.021671  -0.000002  -0.000431   0.002133
    214       0.000087  -0.000001   0.008539   0.000001   0.000138  -0.000641
    215      -0.000425   0.000005  -0.063634  -0.000005  -0.001277   0.006297
    216       0.000771  -0.000004   0.040260   0.000005   0.000140  -0.000015
    217      -0.001074   0.000005  -0.056085  -0.000007  -0.000204   0.000075
    218       0.000078  -0.000000   0.001750   0.000000  -0.000026   0.000211
    219       0.000084  -0.000005   0.058349   0.000002   0.001267  -0.006677
    220       0.000151  -0.000007   0.083217   0.000004   0.001750  -0.009199
    221       0.000019  -0.000002   0.025926   0.000001   0.000560  -0.002972
    222      -0.003750   0.000060  -0.297122  -0.000007  -0.006490   0.030172
    223       0.002818  -0.000045   0.222917   0.000006   0.004834  -0.022429
    224       0.003206  -0.000053   0.259816   0.000006   0.005752  -0.026821
    225       0.010787  -0.000143   0.692070   0.000024   0.013013  -0.058719
    226       0.004040  -0.000054   0.259141   0.000009   0.004874  -0.021994
    227       0.001882  -0.000025   0.120422   0.000004   0.002268  -0.010233
    228      -0.005784  -0.000071   0.322340  -0.000043   0.017172  -0.088145
    229      -0.001992  -0.000025   0.115044  -0.000015   0.005993  -0.030712
    230      -0.000734  -0.000011   0.048769  -0.000005   0.002323  -0.011890
    231      -0.000091   0.000010  -0.049565  -0.000002  -0.001170   0.005783
    232      -0.000005   0.000000  -0.000524   0.000000  -0.000033   0.000172
    233      -0.001103   0.000042  -0.219886  -0.000013  -0.004205   0.020492
    234       0.000379   0.000000   0.001187   0.000007  -0.001230   0.006241
    235       0.000245   0.000000   0.001920   0.000006  -0.001034   0.005151
    236       0.001683   0.000002   0.004268   0.000029  -0.004745   0.024314
    237      -0.005121  -0.000012   0.002938  -0.000065   0.010645  -0.053221
    238       0.006060   0.000014  -0.003202   0.000079  -0.012929   0.064333
    239       0.005110   0.000012  -0.000997   0.000068  -0.010973   0.054725
    240       0.015491   0.000030  -0.027732   0.000156  -0.026630   0.136997
    241       0.005105   0.000010  -0.009651   0.000053  -0.008962   0.045986
    242      -0.000232  -0.000000   0.000102  -0.000002   0.000273  -0.001523
    243      -0.000943  -0.000002   0.002372  -0.000011   0.001832  -0.009344
    244      -0.021358  -0.000061   0.052982  -0.000284   0.047417  -0.237246
    245       0.009817   0.000028  -0.024657   0.000132  -0.022006   0.110091
    246      -0.000074  -0.000006  -0.071167  -0.000391   0.061446  -0.294325
    247       0.000328  -0.000005  -0.052673  -0.000293   0.046021  -0.219934
    248       0.000209  -0.000007  -0.072702  -0.000402   0.063198  -0.301976
    249       0.007758  -0.000004   0.065245   0.000311  -0.049592   0.247911
    250      -0.010655   0.000006  -0.087683  -0.000416   0.066339  -0.332068
    251       0.008115  -0.000005   0.069676   0.000329  -0.052472   0.262376
    252      -0.033791   0.000019   0.008634   0.000086  -0.012413   0.024770
    253       0.040391  -0.000022  -0.010624  -0.000102   0.014690  -0.030129
    254      -0.036917   0.000021   0.008917   0.000093  -0.013439   0.025845
    255      -0.001033  -0.000001  -0.010207  -0.000036   0.005400  -0.034242
    256       0.003238   0.000001   0.015740   0.000056  -0.008346   0.053944
    257       0.004497  -0.000000   0.013547   0.000044  -0.006591   0.045610
    258       0.003527  -0.000003   0.000556  -0.000020   0.003123  -0.000553
    259      -0.008050   0.000008  -0.000939   0.000052  -0.008144   0.002779
    260      -0.005960   0.000005  -0.000591   0.000029  -0.004552   0.001494
    261      -0.126362   0.000046   0.002149   0.000262  -0.042733   0.052575
    262      -0.122261   0.000045   0.001988   0.000261  -0.042489   0.051935
    263      -0.092727   0.000034   0.001495   0.000198  -0.032194   0.039814
    264       0.145091  -0.000053  -0.003470  -0.000284   0.045701  -0.064836
    265      -0.153716   0.000056   0.003726   0.000303  -0.048764   0.068645
    266       0.196274  -0.000072  -0.004745  -0.000386   0.061995  -0.087956
    267       0.338343  -0.000130  -0.008655  -0.000725   0.117129  -0.151133
    268       0.207010  -0.000079  -0.005276  -0.000438   0.070807  -0.091657
    269      -0.341590   0.000131   0.008787   0.000730  -0.118056   0.152975
    270       0.095229   0.000044   0.001241   0.000565  -0.087559   0.116529
    271      -0.216481  -0.000103  -0.002953  -0.001315   0.203752  -0.269073
    272       0.011862   0.000005   0.000153   0.000064  -0.009959   0.014047
    273      -0.271377  -0.000118  -0.001845  -0.001315   0.203375  -0.310598
    274      -0.003900  -0.000002  -0.000010  -0.000019   0.002897  -0.004927
    275       0.107041   0.000046   0.000704   0.000511  -0.079011   0.120936
    276      -0.029086  -0.000023  -0.002116  -0.000599   0.083110   0.009101
    277      -0.000773   0.000000   0.000004   0.000013  -0.001591  -0.001676
    278       0.010372   0.000009   0.000805   0.000227  -0.031449  -0.003886
    279       0.028628   0.000005   0.000605   0.000116  -0.020928   0.030388
    280       0.040498   0.000006   0.000803   0.000147  -0.027357   0.044038
    281       0.024024   0.000003   0.000490   0.000083  -0.015564   0.025735
    282       0.000364  -0.000004  -0.000142   0.000120  -0.013681  -0.013302
    283       0.000025  -0.000005  -0.000206   0.000176  -0.020029  -0.018592
    284      -0.000996  -0.000001  -0.000035   0.000043  -0.005085  -0.005015
    285       0.013177  -0.000018   0.000060  -0.000424   0.047165   0.018059
    286      -0.038491   0.000052  -0.000208   0.001275  -0.141483  -0.054710
    287       0.009757  -0.000014   0.000045  -0.000324   0.035616   0.013520
    288      -0.054262   0.000078  -0.000167   0.001663  -0.193894  -0.068240
    289       0.009506  -0.000013   0.000031  -0.000277   0.032834   0.011627
    290       0.027122  -0.000039   0.000084  -0.000837   0.097491   0.034178
    291      -0.010818   0.000020  -0.000037   0.000416  -0.045823  -0.015952
    292       0.008204  -0.000014   0.000026  -0.000293   0.032259   0.011158
    293      -0.097788   0.000176  -0.000318   0.003632  -0.402323  -0.138999
    294      -0.069067   0.000112   0.001754  -0.003658   0.408601   0.165583
    295      -0.048677   0.000077   0.001201  -0.002522   0.279876   0.113409
    296       0.015037  -0.000023  -0.000368   0.000769  -0.085654  -0.034676
    297       0.013563  -0.000085  -0.001377   0.002753  -0.345586  -0.139719
    298       0.000067   0.000006   0.000100  -0.000211   0.027133   0.010971
    299       0.016134  -0.000108  -0.001760   0.003514  -0.442401  -0.178820
    300       0.191811  -0.000093  -0.000705   0.001306  -0.025942  -0.014642
    301      -0.002187   0.000001   0.000018  -0.000023   0.002147   0.000966
    302       0.228494  -0.000111  -0.000846   0.001555  -0.032167  -0.017964
    303      -0.019242   0.000013   0.000144  -0.000234   0.018719   0.008296
    304       0.077682  -0.000057  -0.000687   0.001127  -0.098687  -0.043410
    305      -0.023683   0.000017   0.000195  -0.000332   0.027746   0.012264
    306      -0.002300   0.000002   0.000001  -0.000028  -0.001553  -0.000606
    307       0.014962  -0.000012  -0.000000   0.000071   0.008861   0.003349
    308      -0.007972   0.000006  -0.000004  -0.000029  -0.005783  -0.002209
    309       0.130586  -0.000059  -0.000047   0.000628   0.007658   0.003172
    310       0.079882  -0.000037  -0.000025   0.000398   0.005094   0.002123
    311      -0.048940   0.000022   0.000015  -0.000243  -0.003142  -0.001311
    312      -0.203329   0.000094   0.000127  -0.001163  -0.002423  -0.000807
    313      -0.090220   0.000042   0.000056  -0.000514  -0.001003  -0.000325
    314      -0.292488   0.000136   0.000182  -0.001673  -0.003265  -0.001064
    315      -0.206362   0.000095   0.000132  -0.001177  -0.002566  -0.000765
    316       0.223481  -0.000103  -0.000145   0.001276   0.002487   0.000698
    317       0.228453  -0.000105  -0.000148   0.001303   0.002526   0.000716
    318      -0.050151   0.000032   0.000003  -0.000821  -0.006854  -0.002793
    319      -0.021088   0.000013   0.000002  -0.000308  -0.002787  -0.001139
    320      -0.071720   0.000043   0.000005  -0.001103  -0.009349  -0.003810
    321      -0.054426   0.000081   0.000030  -0.000807  -0.002401  -0.000957
    322       0.061556  -0.000088  -0.000033   0.000871   0.002693   0.001071
    323       0.057783  -0.000081  -0.000031   0.000802   0.002768   0.001106
    324      -0.008196  -0.000054   0.000002   0.000929  -0.002394  -0.000741
    325       0.009741   0.000054  -0.000003  -0.000902   0.002670   0.000825
    326       0.008971   0.000058  -0.000003  -0.001022   0.002627   0.000817
    327      -0.003402  -0.000036  -0.000003   0.001136  -0.000587  -0.000126
    328      -0.001445  -0.000019  -0.000001   0.000537  -0.000326  -0.000082
    329      -0.005257  -0.000042  -0.000004   0.001345  -0.000927  -0.000221
    330      -0.001264   0.000030   0.000001  -0.000574  -0.000128  -0.000068
    331       0.001831  -0.000057  -0.000002   0.000777   0.000161   0.000090
    332      -0.001162   0.000035   0.000001  -0.000518  -0.000098  -0.000057
    333       0.005604  -0.000161   0.000004   0.002088   0.000328   0.000106
    334       0.006507  -0.000197   0.000005   0.002656   0.000337   0.000103
    335      -0.004423   0.000130  -0.000004  -0.001805  -0.000226  -0.000068
    336      -0.028540   0.000637  -0.000013  -0.008710  -0.001865  -0.000649
    337      -0.021727   0.000484  -0.000010  -0.006608  -0.001418  -0.000493
    338      -0.032586   0.000718  -0.000015  -0.009826  -0.002114  -0.000735
    339      -0.027835   0.000584  -0.000012  -0.008553  -0.001879  -0.000654
    340       0.022228  -0.000461   0.000009   0.006733   0.001501   0.000523
    341       0.033221  -0.000693   0.000014   0.010134   0.002232   0.000777
    342      -0.008351   0.000329  -0.000008  -0.013035  -0.000664  -0.000206
    343      -0.005592   0.000197  -0.000005  -0.007903  -0.000443  -0.000139
    344      -0.009495   0.000273  -0.000009  -0.012812  -0.000734  -0.000229
    345      -0.008622   0.001122  -0.000004  -0.012902  -0.000767  -0.000232
    346       0.007356  -0.000789   0.000004   0.008797   0.000626   0.000192
    347       0.009888  -0.001128   0.000005   0.012876   0.000858   0.000263
    348      -0.002034  -0.000049  -0.000006   0.000679  -0.000146  -0.000034
    349       0.001654  -0.000003   0.000004   0.000318   0.000128   0.000030
    350       0.002233   0.000027   0.000006  -0.001149   0.000160   0.000038
    351      -0.000743   0.000129  -0.000005   0.004425  -0.000039  -0.000002
    352      -0.000536   0.000076  -0.000003   0.003629  -0.000025  -0.000002
    353      -0.000968   0.000166  -0.000005   0.004141  -0.000062  -0.000006
    354      -0.000142   0.000985   0.000005  -0.021840  -0.000205  -0.000035
    355       0.000062  -0.001135  -0.000005   0.024801   0.000223   0.000035
    356      -0.000036   0.000761   0.000004  -0.016160  -0.000145  -0.000022
    357      -0.000464  -0.004126  -0.000010   0.059544   0.000472   0.000039
    358      -0.001335  -0.011366  -0.000028   0.167316   0.001319   0.000109
    359       0.000632   0.005247   0.000013  -0.079007  -0.000623  -0.000051
    360       0.001300   0.020661   0.000046  -0.285366  -0.002321  -0.000210
    361       0.001461   0.022670   0.000051  -0.315403  -0.002564  -0.000232
    362       0.001830   0.029365   0.000066  -0.407606  -0.003317  -0.000301
    363       0.001959   0.028100   0.000071  -0.440221  -0.003590  -0.000325
    364      -0.000535  -0.008279  -0.000021   0.128719   0.001052   0.000096
    365      -0.002412  -0.034572  -0.000087   0.539672   0.004399   0.000398
    366      -0.000190   0.004522  -0.000007   0.071098   0.000602   0.000048
    367       0.000103  -0.002145   0.000004  -0.035715  -0.000302  -0.000024
    368      -0.000103   0.002097  -0.000003   0.035792   0.000302   0.000024
    369       0.000137  -0.000696   0.000008  -0.058184  -0.000486  -0.000048
    370      -0.000074   0.000746  -0.000004   0.026650   0.000222   0.000022
    371      -0.000166   0.000935  -0.000010   0.069657   0.000582   0.000058
    372       0.000080   0.002818   0.000002  -0.012536  -0.000099  -0.000008
    373       0.000269   0.005687   0.000007  -0.042009  -0.000334  -0.000028
    374      -0.000251  -0.005234  -0.000006   0.038033   0.000301   0.000025
    375       0.001331  -0.021514   0.000032  -0.233501  -0.001889  -0.000157
    376      -0.000650   0.010245  -0.000015   0.113642   0.000919   0.000076
    377       0.000638  -0.009481   0.000015  -0.112036  -0.000907  -0.000075
    378       0.000013   0.001314   0.000001  -0.001937  -0.000015  -0.000003
    379       0.000030   0.003644   0.000002  -0.004592  -0.000037  -0.000006
    380      -0.000028  -0.004740  -0.000003   0.004195   0.000034   0.000006
    381      -0.000208  -0.334333  -0.000072  -0.004700  -0.000079   0.000077
    382       0.000066   0.111111   0.000023   0.001946   0.000029  -0.000025
    383      -0.000088  -0.143191  -0.000031  -0.002338  -0.000037   0.000033
    384      -0.000105  -0.286987  -0.000050  -0.013308  -0.000139   0.000044
    385      -0.000230  -0.627108  -0.000110  -0.028994  -0.000303   0.000097
    386      -0.000097  -0.270229  -0.000047  -0.012836  -0.000133   0.000041
    387      -0.000062  -0.143330  -0.000031  -0.004886  -0.000051   0.000035
    388      -0.000176  -0.405492  -0.000087  -0.013856  -0.000145   0.000098
    389      -0.000073  -0.167970  -0.000036  -0.005677  -0.000060   0.000041
    390      -0.000029  -0.075508  -0.000011  -0.004877  -0.000056   0.000009
    391       0.000018   0.046219   0.000007   0.002783   0.000032  -0.000007
    392       0.000023   0.058178   0.000009   0.003487   0.000040  -0.000008
    393       0.000004  -0.009987  -0.000002  -0.000469   0.000001   0.000002
    394      -0.000001   0.003666   0.000001   0.000148  -0.000001  -0.000001
    395      -0.000003   0.006211   0.000001   0.000422   0.000001  -0.000001
    396       0.000033  -0.032043  -0.000012   0.001160   0.000061   0.000016
    397      -0.000007   0.006977   0.000002  -0.000259  -0.000013  -0.000003
    398       0.000019  -0.020330  -0.000007   0.000679   0.000036   0.000010
    399      -0.000024   0.027980   0.000011  -0.000509  -0.000042  -0.000015
    400      -0.000069   0.082896   0.000033  -0.001502  -0.000125  -0.000046
    401      -0.000040   0.048099   0.000019  -0.000893  -0.000074  -0.000027
    402       0.000013  -0.018823  -0.000007   0.000328   0.000023   0.000008
    403       0.000055  -0.073621  -0.000027   0.001347   0.000094   0.000032
    404      -0.000051   0.069586   0.000026  -0.001287  -0.000088  -0.000030
    405      -0.000018   0.014221   0.000004  -0.000735  -0.000033  -0.000006
    406       0.000008  -0.005935  -0.000002   0.000312   0.000014   0.000003
    407       0.000017  -0.013367  -0.000004   0.000702   0.000031   0.000005
    408       0.000005  -0.003881  -0.000001   0.000213   0.000008   0.000001
    409       0.000026  -0.025264  -0.000006   0.001392   0.000049   0.000007
    410      -0.000025   0.024386   0.000006  -0.001339  -0.000046  -0.000006
    411       0.000089  -0.035134   0.000001  -0.009367  -0.000078  -0.000006
    412      -0.000067   0.022873  -0.000001   0.007008   0.000058   0.000005
    413      -0.000144   0.052798  -0.000002   0.014633   0.000121   0.000010
    414       0.000287  -0.071692   0.000008  -0.029762  -0.000239  -0.000026
    415       0.000339  -0.083566   0.000009  -0.035137  -0.000282  -0.000031
    416       0.000239  -0.057563   0.000007  -0.024485  -0.000196  -0.000022
    417      -0.000380   0.133394   0.000000   0.041929   0.000351   0.000021
    418       0.000204  -0.071656  -0.000000  -0.022609  -0.000189  -0.000011
    419      -0.000140   0.048302   0.000000   0.015398   0.000129   0.000008
    420      -0.000001  -0.000000  -0.000043  -0.000000  -0.000001   0.000003
    421      -0.000003   0.000000  -0.000164   0.000000  -0.000001   0.000004
    422      -0.000002   0.000000  -0.000114   0.000000  -0.000001   0.000003
                372        373        374        375        376        377    
      0       0.000000   0.000000   0.000000  -0.000047  -0.000000   0.000000
      1       0.000000  -0.000000   0.000000  -0.000227   0.000000   0.000000
      2      -0.000000  -0.000000   0.000000  -0.000385  -0.000000  -0.000000
      3      -0.000000   0.000000   0.000000   0.000508   0.000000   0.000000
      4       0.000002   0.000000   0.000000   0.000072  -0.000000   0.000000
      5       0.000001  -0.000000   0.000000  -0.000048  -0.000000  -0.000000
      6      -0.000002   0.000000   0.000000  -0.000159  -0.000000   0.000000
      7      -0.000001   0.000000   0.000000  -0.000104  -0.000000   0.000000
      8      -0.000003  -0.000000   0.000000   0.000081  -0.000000  -0.000000
      9       0.000000   0.000000   0.000000  -0.000005  -0.000000   0.000000
     10       0.000000   0.000000   0.000000   0.000027   0.000000   0.000000
     11       0.000000  -0.000000   0.000000   0.000005  -0.000000  -0.000000
     12       0.000001   0.000000  -0.000000   0.000153   0.000000   0.000000
     13       0.000001   0.000000   0.000000   0.000108   0.000000   0.000000
     14      -0.000001   0.000000  -0.000000  -0.000246  -0.000000   0.000000
     15       0.000004   0.000000   0.000000  -0.000003  -0.000000   0.000000
     16      -0.000003   0.000000   0.000000  -0.000063  -0.000000   0.000000
     17       0.000004  -0.000000   0.000000  -0.000022  -0.000000  -0.000000
     18      -0.000000   0.000000   0.000000   0.000033  -0.000000   0.000000
     19       0.000000   0.000000   0.000000   0.000036   0.000000   0.000000
     20       0.000000  -0.000000   0.000000   0.000032  -0.000000   0.000000
     21       0.000001   0.000000  -0.000000   0.000179   0.000000   0.000000
     22      -0.000002   0.000000   0.000000   0.000095   0.000000   0.000000
     23      -0.000000   0.000000  -0.000000  -0.000080  -0.000000   0.000000
     24       0.000000   0.000000   0.000000   0.000049   0.000000   0.000000
     25      -0.000000  -0.000000   0.000000  -0.000022  -0.000000   0.000000
     26       0.000001  -0.000000   0.000000   0.000071  -0.000000  -0.000000
     27       0.000005  -0.000001   0.000001  -0.058813  -0.000000   0.000000
     28       0.000001  -0.000000   0.000000  -0.043069  -0.000000   0.000000
     29       0.000003   0.000000  -0.000000   0.053271   0.000000  -0.000000
     30      -0.000003   0.000000   0.000000  -0.000341  -0.000000   0.000000
     31       0.000001   0.000000   0.000000  -0.000087  -0.000000   0.000000
     32       0.000002  -0.000000   0.000000   0.000002  -0.000000  -0.000000
     33       0.000007  -0.000000   0.000000   0.000883  -0.000000  -0.000000
     34       0.000004  -0.000000   0.000000   0.001452  -0.000000  -0.000000
     35      -0.000015  -0.000000   0.000000   0.000191  -0.000000  -0.000000
     36      -0.000028   0.000000  -0.000000  -0.000047  -0.000000   0.000000
     37      -0.000008  -0.000000   0.000000   0.000072   0.000000   0.000000
     38       0.000034   0.000000  -0.000000  -0.000527  -0.000000   0.000000
     39       0.000045   0.000000   0.000000   0.000010   0.000000   0.000000
     40       0.000012   0.000000   0.000000   0.000009   0.000000   0.000000
     41       0.000040  -0.000000   0.000000  -0.000031  -0.000000  -0.000000
     42       0.000223   0.000000  -0.000000  -0.000010  -0.000000  -0.000000
     43       0.000789   0.000001  -0.000001   0.000056   0.000001   0.000006
     44      -0.000222   0.000000  -0.000000   0.000042   0.000000   0.000002
     45       0.001379  -0.000000   0.000000  -0.000102  -0.000000  -0.000000
     46       0.002420  -0.000000   0.000000  -0.000042   0.000000  -0.000000
     47       0.002109  -0.000000   0.000000  -0.000011   0.000000  -0.000000
     48       0.005478   0.000000  -0.000000   0.000018  -0.000000   0.000000
     49       0.002079   0.000000   0.000000   0.000006   0.000000   0.000000
     50      -0.000468   0.000000  -0.000000   0.000029  -0.000000   0.000000
     51      -0.000037   0.000000  -0.000000  -0.000002  -0.000000  -0.000000
     52      -0.000554   0.000000  -0.000000  -0.000001   0.000000   0.000000
     53      -0.001674   0.000000  -0.000000  -0.000005  -0.000000  -0.000000
     54       0.000056   0.000000   0.000000   0.000000   0.000000   0.000000
     55       0.000054   0.000000  -0.000000  -0.000000   0.000000   0.000000
     56      -0.000518   0.000000   0.000000  -0.000000  -0.000000  -0.000000
     57      -0.005266   0.000000  -0.000000   0.000001  -0.000000   0.000000
     58       0.007466   0.000000  -0.000001  -0.000002  -0.000000   0.000000
     59      -0.009987  -0.000000   0.000000  -0.000002   0.000000  -0.000000
     60       0.001622   0.000000  -0.000001  -0.000001  -0.000000   0.000001
     61       0.038109  -0.000000   0.000001   0.000004   0.000000  -0.000000
     62       0.001799   0.000001  -0.000001  -0.000001  -0.000000   0.000001
     63       0.004335  -0.000001   0.000002   0.000002  -0.000000  -0.000001
     64      -0.006082   0.000001  -0.000003  -0.000002   0.000000   0.000001
     65      -0.001963   0.000000   0.000000   0.000000   0.000000   0.000000
     66      -0.000677  -0.000000   0.000000  -0.000000  -0.000000  -0.000000
     67       0.002423   0.000000  -0.000000   0.000000   0.000000   0.000000
     68       0.001623   0.000000   0.000000   0.000000  -0.000000   0.000000
     69      -0.000125   0.000000  -0.000000  -0.000000  -0.000000  -0.000000
     70       0.000279  -0.000000   0.000000   0.000000   0.000000  -0.000000
     71       0.000507   0.000000  -0.000000  -0.000000  -0.000000  -0.000000
     72      -0.016873   0.000004  -0.000012  -0.000000  -0.000000   0.000001
     73       0.004041  -0.000001   0.000002   0.000001   0.000000   0.000000
     74       0.011851  -0.000002   0.000008  -0.000000  -0.000000  -0.000000
     75      -0.023690  -0.000000  -0.000006  -0.000001  -0.000001  -0.000001
     76      -0.034326   0.000001  -0.000001  -0.000001   0.000001   0.000001
     77       0.015889  -0.000000   0.000002   0.000000   0.000000   0.000000
     78       0.002590  -0.000001   0.000016  -0.000000  -0.000000   0.000002
     79       0.005482   0.000000   0.000005   0.000000  -0.000000   0.000001
     80       0.003815   0.000000  -0.000002   0.000000  -0.000000   0.000001
     81      -0.000978   0.000001  -0.000008  -0.000000  -0.000000   0.000000
     82      -0.001267   0.000003  -0.000020  -0.000000   0.000000   0.000000
     83      -0.000469   0.000001  -0.000003  -0.000000  -0.000000   0.000000
     84       0.000059  -0.000001   0.000003   0.000000  -0.000000   0.000000
     85      -0.000237  -0.000001   0.000006  -0.000000   0.000000  -0.000000
     86      -0.000045  -0.000000   0.000003  -0.000000  -0.000000   0.000000
     87      -0.002780  -0.000009   0.000057   0.000000   0.000000  -0.000000
     88      -0.001847   0.000011  -0.000081   0.000000   0.000000  -0.000001
     89      -0.003766   0.000059  -0.000443  -0.000000   0.000001  -0.000003
     90       0.001262  -0.000021   0.000130  -0.000000  -0.000002   0.000005
     91       0.006620  -0.000020   0.000145  -0.000000  -0.000001   0.000003
     92      -0.011004   0.000009  -0.000086   0.000000  -0.000000  -0.000000
     93      -0.000384   0.000080  -0.000510  -0.000000  -0.000000   0.000000
     94      -0.002321   0.000025  -0.000168   0.000000   0.000000   0.000005
     95      -0.000382   0.000091  -0.000572  -0.000000  -0.000000   0.000001
     96      -0.000076   0.000003  -0.000019  -0.000000  -0.000000  -0.000000
     97       0.000101  -0.000009   0.000067  -0.000000  -0.000000  -0.000001
     98      -0.000056  -0.000016   0.000091  -0.000000  -0.000000  -0.000002
     99       0.000026  -0.000010   0.000071  -0.000000   0.000000  -0.000001
    100       0.000011  -0.000049   0.000321  -0.000000   0.000000  -0.000005
    101      -0.000010  -0.000079   0.000520  -0.000000  -0.000000  -0.000008
    102       0.000088  -0.000031   0.000148   0.000000   0.000000   0.000006
    103       0.000167   0.000581  -0.004062  -0.000000  -0.000002   0.000200
    104      -0.000113   0.000940  -0.006647  -0.000000  -0.000003   0.000341
    105      -0.000215  -0.000387   0.002480   0.000000   0.000001  -0.000008
    106       0.000008  -0.006350   0.043813   0.000000   0.000000  -0.000454
    107      -0.000144  -0.010538   0.072532   0.000001   0.000001  -0.000747
    108      -0.000026  -0.000275   0.002308   0.000000   0.000000  -0.000008
    109       0.000028  -0.002208   0.017454   0.000000   0.000001   0.000003
    110       0.000028  -0.003613   0.028666   0.000000   0.000001   0.000005
    111      -0.000005   0.000037  -0.000069  -0.000000  -0.000000   0.000001
    112       0.000008  -0.000025   0.000148   0.000000  -0.000000  -0.000164
    113      -0.000005  -0.000042  -0.000073  -0.000000  -0.000000  -0.000255
    114      -0.000002  -0.000049  -0.000005  -0.000000   0.000000  -0.000026
    115       0.000001  -0.000312   0.000029  -0.000000  -0.000000  -0.000380
    116      -0.000001  -0.000501   0.000037  -0.000000  -0.000001  -0.000580
    117      -0.000067  -0.000240   0.000059   0.000000   0.000001  -0.001250
    118       0.000006   0.006610   0.000356  -0.000000  -0.000057  -0.050228
    119      -0.000001   0.009750   0.000249  -0.000000  -0.000085  -0.075205
    120      -0.000023  -0.003927  -0.000545   0.000000   0.000002  -0.000509
    121       0.000002  -0.046002  -0.006618   0.000000  -0.000004  -0.006304
    122       0.000000  -0.069731  -0.010034   0.000000  -0.000005  -0.009535
    123      -0.000000  -0.000798  -0.000120   0.000000   0.000000  -0.000073
    124       0.000001  -0.019366  -0.002726   0.000000   0.000000  -0.001258
    125       0.000002  -0.029750  -0.004192   0.000000   0.000000  -0.001942
    126      -0.000002   0.000045   0.000005  -0.000000  -0.000000   0.000007
    127       0.000002  -0.000051  -0.000006   0.000000   0.000000  -0.000004
    128      -0.000001  -0.000012  -0.000002  -0.000000  -0.000000   0.000006
    129      -0.000000   0.000004   0.000001  -0.000000  -0.000000   0.000000
    130       0.000000  -0.000073  -0.000010  -0.000000  -0.000000  -0.000006
    131       0.000000  -0.000124  -0.000018  -0.000000  -0.000000  -0.000009
    132      -0.000022  -0.000125  -0.000017   0.000000   0.000000  -0.000031
    133      -0.000002   0.000515   0.000076  -0.000000  -0.000002   0.000228
    134       0.000002   0.001141   0.000163  -0.000000  -0.000005   0.000495
    135      -0.000000  -0.000003  -0.000001  -0.000000   0.000000  -0.000002
    136      -0.000000  -0.000009  -0.000001   0.000000  -0.000000   0.000001
    137       0.000004   0.000087   0.000013  -0.000000   0.000000   0.000003
    138      -0.000008   0.000162   0.000022   0.000000  -0.000001   0.000039
    139       0.000002  -0.000048  -0.000006  -0.000000   0.000003  -0.000004
    140      -0.000002   0.000052   0.000006  -0.000000  -0.000004   0.000006
    141      -0.000000   0.000007   0.000001   0.000000  -0.000005   0.000000
    142      -0.000000   0.000005   0.000001  -0.000000  -0.000010  -0.000001
    143       0.000000  -0.000008  -0.000002  -0.000000   0.000011   0.000000
    144       0.000000  -0.000001  -0.000000   0.000000  -0.000002  -0.000000
    145      -0.000000   0.000003   0.000000  -0.000000   0.000002   0.000001
    146       0.000000   0.000001  -0.000000  -0.000000   0.000003   0.000000
    147       0.000009   0.000017   0.000001   0.000000  -0.000042   0.000001
    148       0.000005   0.000018   0.000001  -0.000000  -0.000008   0.000002
    149       0.000006   0.000012   0.000001   0.000000  -0.000006   0.000001
    150       0.000004   0.000029   0.000003   0.000000   0.000360   0.000003
    151       0.000007   0.000041   0.000003   0.000000   0.000212   0.000003
    152       0.000003   0.000011   0.000000   0.000000  -0.000064   0.000001
    153       0.000000   0.000002   0.000000   0.000000  -0.000082   0.000001
    154      -0.000000  -0.000001  -0.000000  -0.000000  -0.000181  -0.000000
    155       0.000000  -0.000000  -0.000000  -0.000000   0.000043  -0.000000
    156      -0.000000   0.000000   0.000000   0.000000  -0.000113   0.000000
    157      -0.000000  -0.000000   0.000000  -0.000000  -0.000434   0.000000
    158      -0.000000  -0.000000  -0.000000  -0.000000   0.000057   0.000000
    159       0.000001  -0.000003   0.000000   0.000000   0.004872  -0.000016
    160      -0.000001  -0.000006   0.000003  -0.000000   0.016875  -0.000055
    161      -0.000004  -0.000001   0.000001  -0.000000  -0.002049   0.000006
    162      -0.000001  -0.000002   0.000002   0.000000  -0.024073   0.000024
    163      -0.000000  -0.000008   0.000002  -0.000000  -0.085540   0.000089
    164      -0.000001   0.000001  -0.000000  -0.000000   0.012882  -0.000014
    165       0.000007   0.000021  -0.000010  -0.000000   0.218936  -0.000222
    166       0.000019   0.000053  -0.000025  -0.000001   0.562412  -0.000572
    167       0.000010   0.000032  -0.000015  -0.000000   0.335174  -0.000341
    168      -0.000001  -0.000004  -0.000001  -0.000000   0.000041   0.000002
    169      -0.000003   0.000012   0.000001  -0.000000   0.000003   0.000004
    170      -0.000000  -0.000000  -0.000000  -0.000000   0.000023   0.000003
    171      -0.000009  -0.000000   0.000000  -0.000052   0.000000  -0.000000
    172      -0.000000   0.000000   0.000000   0.000032  -0.000000   0.000000
    173      -0.000016  -0.000000   0.000000  -0.000009  -0.000000  -0.000000
    174      -0.000000   0.000000   0.000000   0.000034  -0.000000   0.000000
    175       0.000006   0.000000   0.000000  -0.000007   0.000000   0.000000
    176       0.000015  -0.000000   0.000000   0.000038  -0.000000   0.000000
    177      -0.000003   0.000000   0.000000  -0.000619   0.000000  -0.000000
    178       0.000009  -0.000000  -0.000000   0.001510  -0.000000   0.000000
    179      -0.000000  -0.000000   0.000000  -0.000004  -0.000000   0.000000
    180      -0.000001   0.000000   0.000000  -0.000209  -0.000000   0.000000
    181      -0.000011   0.000000  -0.000000  -0.001837  -0.000000   0.000000
    182       0.000025  -0.000001   0.000000   0.004181   0.000001  -0.000001
    183      -0.000010  -0.000000   0.000001  -0.000999  -0.000000  -0.000000
    184      -0.000011  -0.000000   0.000001  -0.000998  -0.000000  -0.000001
    185      -0.000014  -0.000000   0.000001  -0.001264  -0.000000  -0.000001
    186       0.000001  -0.000000   0.000000   0.000174  -0.000000  -0.000000
    187      -0.000001  -0.000001   0.000001   0.000541  -0.000000  -0.000001
    188       0.000001  -0.000001   0.000001   0.000553  -0.000000  -0.000001
    189      -0.000014  -0.000000   0.000000   0.000688   0.000000  -0.000000
    190       0.000021   0.000001  -0.000001  -0.001079  -0.000000   0.000001
    191      -0.000002  -0.000000   0.000000   0.000317   0.000000  -0.000000
    192       0.000004  -0.000001   0.000002  -0.003075  -0.000001  -0.000001
    193      -0.000001  -0.000000   0.000000  -0.000574  -0.000000  -0.000000
    194       0.000000  -0.000000   0.000000  -0.000063  -0.000000  -0.000000
    195      -0.000084   0.000007  -0.000007   0.505801   0.000000   0.000000
    196      -0.000023   0.000002  -0.000002   0.143459   0.000000   0.000000
    197      -0.000006   0.000001  -0.000001   0.048862  -0.000000  -0.000000
    198       0.000014   0.000000  -0.000000   0.023513   0.000000  -0.000000
    199      -0.000010  -0.000000   0.000001  -0.067288  -0.000000   0.000000
    200       0.000004   0.000000  -0.000000   0.012524  -0.000000  -0.000000
    201       0.000010   0.000001  -0.000002   0.174310   0.000000  -0.000000
    202       0.000023   0.000004  -0.000004   0.439358   0.000000  -0.000001
    203      -0.000035  -0.000006   0.000007  -0.695505  -0.000001   0.000002
    204      -0.000092   0.000001  -0.000001  -0.013127   0.000000   0.000001
    205      -0.000082   0.000001  -0.000001  -0.015473   0.000000   0.000001
    206      -0.000048   0.000001  -0.000001  -0.009380   0.000000   0.000001
    207       0.000021  -0.000000   0.000000   0.001621   0.000000  -0.000000
    208      -0.000100   0.000000  -0.000000  -0.001094  -0.000000   0.000000
    209       0.000161  -0.000001   0.000001   0.005402   0.000000  -0.000000
    210      -0.000127  -0.000000   0.000000   0.000849   0.000000  -0.000000
    211       0.000165   0.000000  -0.000000  -0.001178  -0.000000   0.000000
    212      -0.000782  -0.000001   0.000001   0.006653   0.000000  -0.000000
    213       0.001601  -0.000001   0.000001  -0.000158  -0.000001  -0.000004
    214      -0.000423   0.000000  -0.000000   0.000065   0.000000   0.000003
    215       0.004705  -0.000002   0.000002  -0.000410  -0.000002  -0.000012
    216       0.001013   0.000003  -0.000003   0.000445   0.000007   0.000032
    217      -0.001352  -0.000003   0.000003  -0.000577  -0.000009  -0.000042
    218       0.000272   0.000000  -0.000000   0.000022   0.000000   0.000002
    219      -0.005555  -0.000003   0.000003  -0.000089  -0.000005  -0.000024
    220      -0.007608  -0.000005   0.000004  -0.000135  -0.000006  -0.000033
    221      -0.002496  -0.000002   0.000001  -0.000057  -0.000002  -0.000011
    222       0.020100  -0.000002   0.000002  -0.000068   0.000000   0.000000
    223      -0.014868   0.000001  -0.000002   0.000003  -0.000000  -0.000000
    224      -0.017984   0.000002  -0.000002  -0.000009  -0.000000  -0.000000
    225      -0.036392   0.000004  -0.000005   0.001234  -0.000000   0.000002
    226      -0.013636   0.000002  -0.000002   0.000465  -0.000000   0.000001
    227      -0.006348   0.000001  -0.000001   0.000208  -0.000000   0.000000
    228      -0.070956  -0.000000  -0.000001  -0.000174  -0.000000  -0.000001
    229      -0.024638  -0.000000  -0.000000  -0.000052  -0.000000  -0.000000
    230      -0.009487   0.000000  -0.000000  -0.000021  -0.000000  -0.000000
    231       0.004278  -0.000001   0.000001  -0.000061   0.000000  -0.000001
    232       0.000157   0.000000  -0.000000  -0.000002  -0.000000   0.000000
    233       0.014837  -0.000004   0.000005  -0.000324   0.000001  -0.000004
    234       0.005174  -0.000000   0.000000   0.000019   0.000000   0.000000
    235       0.004148  -0.000000   0.000000   0.000015   0.000000   0.000000
    236       0.020212  -0.000001   0.000002   0.000076   0.000000   0.000001
    237      -0.039245   0.000000   0.000000  -0.000020   0.000000   0.000001
    238       0.046984  -0.000000  -0.000000   0.000024  -0.000000  -0.000001
    239       0.040363  -0.000000   0.000000   0.000021  -0.000000  -0.000001
    240       0.108269  -0.000001   0.000002   0.000007   0.000001  -0.000004
    241       0.036047  -0.000000   0.000000   0.000001   0.000000  -0.000001
    242      -0.001483  -0.000000   0.000000   0.000000  -0.000000  -0.000000
    243      -0.007060  -0.000000   0.000000   0.000001   0.000000  -0.000000
    244      -0.172308  -0.000003   0.000007  -0.000005   0.000002  -0.000003
    245       0.080061   0.000002  -0.000003   0.000003  -0.000001   0.000002
    246      -0.232400  -0.000000   0.000002  -0.000018   0.000003  -0.000004
    247      -0.172940  -0.000001   0.000002  -0.000013   0.000002  -0.000003
    248      -0.237275  -0.000001   0.000003  -0.000019   0.000003  -0.000004
    249       0.209155  -0.000005   0.000009   0.000028   0.000002  -0.000005
    250      -0.280696   0.000007  -0.000012  -0.000037  -0.000003   0.000006
    251       0.221501  -0.000005   0.000010   0.000028   0.000002  -0.000005
    252      -0.020638   0.000006  -0.000014  -0.000013  -0.000000   0.000003
    253       0.022727  -0.000007   0.000016   0.000015   0.000000  -0.000003
    254      -0.023918   0.000007  -0.000016  -0.000014  -0.000000   0.000003
    255      -0.032831   0.000005  -0.000011  -0.000008   0.000000   0.000005
    256       0.052315  -0.000008   0.000016   0.000013  -0.000001  -0.000008
    257       0.046331  -0.000007   0.000015   0.000011  -0.000000  -0.000007
    258       0.013527   0.000000   0.000001   0.000002   0.000000   0.000000
    259      -0.031629   0.000000  -0.000001  -0.000004  -0.000000  -0.000000
    260      -0.018313  -0.000000  -0.000001  -0.000002  -0.000000  -0.000000
    261      -0.076218   0.000014  -0.000046  -0.000003   0.000000   0.000001
    262      -0.076065   0.000014  -0.000045  -0.000003   0.000001   0.000001
    263      -0.058456   0.000011  -0.000035  -0.000002   0.000000   0.000001
    264       0.083794  -0.000017   0.000056   0.000005   0.000001  -0.000003
    265      -0.088356   0.000018  -0.000060  -0.000005  -0.000001   0.000003
    266       0.113191  -0.000023   0.000073   0.000006   0.000001  -0.000004
    267       0.194072  -0.000041   0.000136   0.000002  -0.000001  -0.000007
    268       0.117303  -0.000025   0.000083   0.000001  -0.000001  -0.000004
    269      -0.195978   0.000041  -0.000138  -0.000002   0.000001   0.000007
    270      -0.172385   0.000005  -0.000002  -0.000004   0.000003   0.000006
    271       0.398346  -0.000013   0.000003   0.000008  -0.000006  -0.000015
    272      -0.020543   0.000001  -0.000001  -0.000000   0.000000   0.000001
    273       0.452527  -0.000004   0.000071   0.000013   0.000006   0.000007
    274       0.007183  -0.000000   0.000003   0.000000   0.000000   0.000000
    275      -0.176017   0.000001  -0.000027  -0.000005  -0.000003  -0.000003
    276       0.014520   0.000008  -0.000159   0.000003   0.000000  -0.000007
    277       0.001767  -0.000001   0.000008   0.000000   0.000000   0.000000
    278      -0.004897  -0.000003   0.000061  -0.000001  -0.000000   0.000003
    279      -0.047735  -0.000001  -0.000035  -0.000003   0.000002  -0.000012
    280      -0.068308  -0.000000  -0.000061  -0.000004   0.000003  -0.000017
    281      -0.039629  -0.000000  -0.000036  -0.000002   0.000002  -0.000011
    282       0.013250  -0.000018   0.000118  -0.000000  -0.000000  -0.000000
    283       0.018233  -0.000026   0.000174  -0.000000  -0.000000  -0.000000
    284       0.005005  -0.000005   0.000037  -0.000000  -0.000000  -0.000000
    285      -0.010846   0.000042  -0.000321   0.000001   0.000001  -0.000004
    286       0.033211  -0.000147   0.001103  -0.000002  -0.000004   0.000012
    287      -0.008029   0.000047  -0.000352   0.000000   0.000001  -0.000003
    288       0.036310   0.000153  -0.001008  -0.000003  -0.000001   0.000003
    289      -0.006234  -0.000046   0.000317   0.000000   0.000000  -0.000001
    290      -0.018058  -0.000048   0.000290   0.000001   0.000001  -0.000004
    291       0.008310  -0.000086   0.000652  -0.000000  -0.000001   0.000005
    292      -0.005754   0.000059  -0.000450   0.000000   0.000001  -0.000004
    293       0.071469  -0.000691   0.005299  -0.000002  -0.000012   0.000045
    294      -0.101841   0.000301  -0.002151   0.000003   0.000015  -0.000053
    295      -0.069750   0.000219  -0.001547   0.000002   0.000010  -0.000036
    296       0.021298  -0.000065   0.000472  -0.000001  -0.000003   0.000014
    297       0.086311  -0.000036   0.000457  -0.000003   0.000006  -0.000008
    298      -0.006811  -0.000001  -0.000015   0.000000  -0.000001   0.000001
    299       0.110455  -0.000044   0.000577  -0.000004   0.000009  -0.000010
    300       0.009862  -0.001058   0.006762  -0.000000  -0.000000  -0.000012
    301      -0.000631   0.000026  -0.000170   0.000000   0.000000   0.000002
    302       0.012069  -0.001246   0.007952  -0.000000  -0.000000  -0.000018
    303      -0.005425   0.000099  -0.000664   0.000001   0.000000   0.000011
    304       0.028433  -0.000326   0.002209  -0.000003  -0.000002  -0.000055
    305      -0.008064   0.000103  -0.000690   0.000001   0.000001   0.000013
    306       0.000376   0.000014  -0.000046   0.000000   0.000000   0.000001
    307      -0.002001  -0.000014  -0.000107  -0.000000   0.000000   0.000003
    308       0.001325   0.000091  -0.000576   0.000000  -0.000000   0.000013
    309      -0.002283  -0.000061   0.000218   0.000000   0.000005   0.000015
    310      -0.001516   0.000213  -0.001634   0.000000   0.000003   0.000060
    311       0.000935   0.000454  -0.003073  -0.000000  -0.000003   0.000082
    312       0.000849  -0.004534   0.032534   0.000000   0.000013  -0.001781
    313       0.000350  -0.001926   0.013795   0.000000   0.000005  -0.000708
    314       0.001154  -0.006046   0.043437   0.000000   0.000018  -0.002401
    315       0.000768   0.004956  -0.034475  -0.000001  -0.000019   0.001696
    316      -0.000746  -0.004989   0.034682   0.000001   0.000020  -0.001730
    317      -0.000763  -0.005197   0.036100   0.000001   0.000019  -0.001731
    318       0.001899   0.056122  -0.384874  -0.000005  -0.000013   0.003623
    319       0.000780   0.020182  -0.138303  -0.000002  -0.000005   0.001392
    320       0.002596   0.076131  -0.522628  -0.000007  -0.000018   0.005063
    321       0.000759  -0.051376   0.354661   0.000004   0.000001  -0.003458
    322      -0.000847   0.055982  -0.387009  -0.000004  -0.000001   0.003890
    323      -0.000860   0.049989  -0.345295  -0.000004  -0.000000   0.003562
    324       0.000361  -0.016770   0.134264   0.000001   0.000004  -0.000648
    325      -0.000405   0.018439  -0.147327  -0.000001  -0.000004   0.000345
    326      -0.000403   0.016937  -0.135148  -0.000001  -0.000003   0.000346
    327       0.000028   0.020024  -0.162013  -0.000003  -0.000008   0.000756
    328       0.000029   0.007294  -0.058987  -0.000001  -0.000003   0.000194
    329       0.000072   0.025342  -0.204228  -0.000004  -0.000010   0.000541
    330       0.000055   0.000042   0.000864   0.000000   0.000000   0.000038
    331      -0.000076   0.000381  -0.002516  -0.000001  -0.000001   0.000006
    332       0.000049   0.000442   0.000051   0.000000   0.000001   0.000129
    333      -0.000064  -0.000582  -0.001321   0.000000   0.000004  -0.000485
    334      -0.000060   0.001698  -0.000806  -0.000000  -0.000008  -0.011184
    335       0.000040   0.004391   0.001822  -0.000000  -0.000022  -0.016127
    336       0.000423  -0.052004  -0.003967   0.000001   0.000477   0.434856
    337       0.000321  -0.038208  -0.003345   0.000000   0.000338   0.308889
    338       0.000479  -0.054472  -0.002757   0.000001   0.000498   0.455037
    339       0.000421   0.055648   0.004943  -0.000002  -0.000488  -0.419329
    340      -0.000338  -0.040356  -0.001810   0.000001   0.000355   0.304685
    341      -0.000501  -0.063137  -0.005389   0.000002   0.000540   0.463131
    342       0.000141   0.416166   0.059883  -0.000004   0.000021   0.058346
    343       0.000095   0.251355   0.036196  -0.000002   0.000012   0.035540
    344       0.000157   0.445218   0.063950  -0.000004   0.000020   0.060755
    345       0.000142  -0.369194  -0.053403   0.000002  -0.000042  -0.052266
    346      -0.000117   0.298751   0.043099  -0.000002   0.000033   0.040798
    347      -0.000161   0.389040   0.056294  -0.000003   0.000045   0.054710
    348       0.000015  -0.162012  -0.022777   0.000001   0.000000  -0.011136
    349      -0.000013   0.122422   0.017206  -0.000001   0.000001   0.008768
    350      -0.000016   0.166957   0.023446  -0.000001  -0.000000   0.010980
    351      -0.000007   0.171068   0.024186  -0.000002  -0.000003   0.012019
    352      -0.000005   0.106743   0.015086  -0.000002  -0.000003   0.006886
    353      -0.000005   0.185562   0.026226  -0.000003  -0.000004   0.013195
    354       0.000024  -0.000384  -0.000041   0.000001   0.000005  -0.000066
    355      -0.000023   0.001255   0.000165  -0.000001  -0.000005   0.000118
    356       0.000015   0.000990   0.000147   0.000000   0.000004   0.000027
    357      -0.000020  -0.000223  -0.000038   0.000000  -0.000002   0.000022
    358      -0.000054   0.000460   0.000048  -0.000000  -0.000007   0.000242
    359       0.000026  -0.000440  -0.000046  -0.000000   0.000002  -0.000071
    360       0.000111  -0.002732  -0.000400   0.000000   0.000025  -0.001959
    361       0.000122  -0.002112  -0.000312   0.000000   0.000026  -0.001936
    362       0.000158  -0.004804  -0.000699   0.000000   0.000034  -0.002720
    363       0.000168   0.004364   0.000628  -0.000001  -0.000027   0.002302
    364      -0.000050  -0.002215  -0.000316   0.000000   0.000007  -0.000732
    365      -0.000206  -0.004884  -0.000703   0.000001   0.000030  -0.002635
    366      -0.000027  -0.000678  -0.000103   0.000002  -0.000006   0.000001
    367       0.000013   0.000306   0.000047  -0.000001   0.000003  -0.000004
    368      -0.000013  -0.000300  -0.000046   0.000001  -0.000003  -0.000001
    369       0.000031   0.000819   0.000128   0.000001   0.000004   0.000054
    370      -0.000014  -0.000302  -0.000047  -0.000001  -0.000002  -0.000011
    371      -0.000037  -0.000961  -0.000151  -0.000001  -0.000004  -0.000065
    372       0.000004  -0.000119  -0.000020  -0.000000  -0.000017  -0.000054
    373       0.000015  -0.000333  -0.000054  -0.000001  -0.000037  -0.000140
    374      -0.000013   0.000296   0.000048   0.000000   0.000037   0.000129
    375       0.000088  -0.001915  -0.000261   0.000000   0.000027  -0.000433
    376      -0.000043   0.000910   0.000124  -0.000000  -0.000012   0.000211
    377       0.000042  -0.000910  -0.000125  -0.000000   0.000010  -0.000208
    378       0.000002  -0.000054  -0.000008   0.000000   0.000048   0.000002
    379       0.000004  -0.000078  -0.000013   0.000000   0.000113   0.000007
    380      -0.000005   0.000069   0.000012  -0.000000  -0.000120  -0.000009
    381      -0.000070  -0.000090  -0.000007  -0.000002   0.000237   0.000004
    382       0.000022   0.000033   0.000003   0.000001  -0.000028  -0.000001
    383      -0.000030  -0.000042  -0.000004  -0.000001   0.000034   0.000002
    384      -0.000039  -0.000112  -0.000008  -0.000000   0.000054  -0.000009
    385      -0.000086  -0.000238  -0.000017  -0.000001   0.000089  -0.000020
    386      -0.000037  -0.000101  -0.000007  -0.000000   0.000079  -0.000008
    387      -0.000034  -0.000206  -0.000016  -0.000001  -0.001020  -0.000016
    388      -0.000094  -0.000580  -0.000046  -0.000002  -0.003636  -0.000044
    389      -0.000039  -0.000250  -0.000020  -0.000001  -0.001472  -0.000019
    390      -0.000009  -0.000135  -0.000017   0.000000  -0.002939  -0.000015
    391       0.000006   0.000082   0.000010  -0.000000   0.001560   0.000009
    392       0.000008   0.000107   0.000013  -0.000000   0.002115   0.000012
    393      -0.000003  -0.000021  -0.000002   0.000000   0.000269  -0.000007
    394       0.000001   0.000006   0.000000  -0.000000  -0.000319   0.000003
    395       0.000002   0.000013   0.000001  -0.000000  -0.000155   0.000005
    396      -0.000018   0.000014   0.000010   0.000000   0.003320  -0.000014
    397       0.000004  -0.000004  -0.000002  -0.000000   0.004437  -0.000010
    398      -0.000011   0.000008   0.000006   0.000000   0.000446  -0.000004
    399       0.000016   0.000018  -0.000012   0.000000  -0.039221   0.000129
    400       0.000048   0.000053  -0.000036  -0.000000  -0.110877   0.000373
    401       0.000028   0.000033  -0.000022  -0.000000  -0.069335   0.000235
    402      -0.000009   0.000006  -0.000001  -0.000000  -0.021809   0.000072
    403      -0.000036   0.000025  -0.000002  -0.000000  -0.093483   0.000298
    404       0.000034  -0.000026   0.000003   0.000000   0.093193  -0.000300
    405       0.000008  -0.000003  -0.000007  -0.000000  -0.004185   0.000009
    406      -0.000004   0.000000   0.000003  -0.000000  -0.017748   0.000017
    407      -0.000008   0.000003   0.000006   0.000000   0.002012  -0.000007
    408      -0.000002   0.000007  -0.000001   0.000000   0.073715  -0.000079
    409      -0.000012   0.000049  -0.000009  -0.000000   0.480670  -0.000506
    410       0.000012  -0.000049   0.000009   0.000000  -0.491554   0.000518
    411       0.000006  -0.000013  -0.000001   0.000000   0.000020   0.000007
    412      -0.000005   0.000012   0.000001  -0.000000  -0.000002  -0.000003
    413      -0.000010   0.000016   0.000001  -0.000001  -0.000013  -0.000010
    414       0.000024  -0.000075  -0.000005   0.000003  -0.000174  -0.000032
    415       0.000029  -0.000089  -0.000006   0.000003  -0.000224  -0.000039
    416       0.000021  -0.000060  -0.000004   0.000002  -0.000150  -0.000026
    417      -0.000020   0.000133   0.000015   0.000001  -0.000326   0.000003
    418       0.000010  -0.000072  -0.000008  -0.000000   0.000186  -0.000001
    419      -0.000007   0.000049   0.000005   0.000000  -0.000113   0.000002
    420       0.000001   0.000000  -0.000000  -0.002437   0.000000   0.000000
    421      -0.000001   0.000000  -0.000000   0.001912  -0.000000   0.000000
    422      -0.000000   0.000000  -0.000000   0.005152  -0.000000   0.000000
                378        379        380        381        382        383    
      0      -0.000000   0.000000   0.000000  -0.000000   0.000000   0.000000
      1       0.000001   0.000000  -0.000000   0.000000   0.000000  -0.000000
      2       0.000001   0.000000  -0.000000   0.000000  -0.000000   0.000000
      3       0.000001  -0.000000   0.000000   0.000000   0.000000  -0.000000
      4      -0.000005   0.000000  -0.000000  -0.000000   0.000000  -0.000000
      5      -0.000002   0.000000  -0.000000   0.000000  -0.000000  -0.000001
      6      -0.000001  -0.000000   0.000000   0.000000   0.000000  -0.000000
      7       0.000002   0.000000  -0.000000  -0.000000   0.000000   0.000000
      8       0.000000   0.000000  -0.000000   0.000000  -0.000000  -0.000000
      9       0.000000   0.000000   0.000000  -0.000000   0.000000   0.000000
     10       0.000000  -0.000000   0.000000  -0.000000   0.000000  -0.000000
     11      -0.000000   0.000000  -0.000000   0.000000  -0.000000   0.000000
     12      -0.000000  -0.000000   0.000000  -0.000000   0.000000  -0.000001
     13       0.000001  -0.000000  -0.000000  -0.000000   0.000000  -0.000001
     14      -0.000001   0.000000  -0.000000  -0.000000   0.000000   0.000002
     15       0.000001   0.000000   0.000000  -0.000000   0.000000   0.000000
     16      -0.000002  -0.000000   0.000000   0.000000   0.000000  -0.000000
     17       0.000004   0.000000  -0.000000   0.000000  -0.000000   0.000001
     18      -0.000000   0.000000   0.000000   0.000000   0.000000  -0.000000
     19       0.000000  -0.000000   0.000000  -0.000000   0.000000  -0.000000
     20       0.000000   0.000000  -0.000000   0.000000  -0.000000  -0.000000
     21       0.000002  -0.000000  -0.000000  -0.000000   0.000000  -0.000002
     22      -0.000002  -0.000000   0.000000  -0.000000   0.000000  -0.000002
     23      -0.000000   0.000000  -0.000000  -0.000000  -0.000000   0.000000
     24      -0.000005  -0.000000   0.000000  -0.000000   0.000000  -0.000001
     25       0.000007   0.000000  -0.000000  -0.000000   0.000000   0.000000
     26      -0.000004   0.000000  -0.000000   0.000000  -0.000000  -0.000001
     27       0.000027   0.000000   0.000000   0.000000   0.000000  -0.000001
     28       0.000062   0.000000   0.000000  -0.000000   0.000000   0.000001
     29      -0.000039  -0.000000  -0.000000   0.000000  -0.000000  -0.000003
     30       0.000018   0.000000   0.000000  -0.000000   0.000000   0.000001
     31      -0.000009   0.000000  -0.000000  -0.000000   0.000000   0.000001
     32      -0.000017   0.000000  -0.000000   0.000000  -0.000000   0.000001
     33      -0.000227   0.000000   0.000000   0.000000  -0.000000   0.000000
     34      -0.000268  -0.000000   0.000000   0.000000  -0.000000  -0.000019
     35      -0.000115   0.000000  -0.000000   0.000000  -0.000000   0.000021
     36       0.000011  -0.000000   0.000000  -0.000000   0.000000  -0.000005
     37       0.000429  -0.000000  -0.000000   0.000000  -0.000000  -0.000009
     38      -0.000851   0.000000   0.000000  -0.000000   0.000000   0.000033
     39       0.000205  -0.000000   0.000000   0.000000   0.000000  -0.000002
     40       0.000510   0.000000   0.000000  -0.000000   0.000000   0.000009
     41       0.000059  -0.000000  -0.000000   0.000000  -0.000000  -0.000013
     42      -0.006666  -0.000000   0.000000  -0.000000   0.000000  -0.000009
     43       0.086419   0.000001   0.000002   0.000002  -0.000001   0.000283
     44       0.023700   0.000001   0.000000   0.000000  -0.000000   0.000118
     45      -0.001648  -0.000000  -0.000000  -0.000000   0.000000  -0.000148
     46       0.000468  -0.000000   0.000000   0.000000  -0.000000   0.000515
     47       0.000892  -0.000000   0.000000   0.000000  -0.000000   0.000508
     48      -0.000539   0.000000   0.000000   0.000000   0.000000   0.002506
     49      -0.000104  -0.000000   0.000000   0.000000   0.000000   0.000483
     50       0.000466   0.000000  -0.000000  -0.000000   0.000000   0.003508
     51      -0.000805  -0.000000   0.000000  -0.000000   0.000000   0.000890
     52      -0.000293  -0.000000  -0.000000  -0.000000   0.000000   0.000395
     53      -0.003021  -0.000000  -0.000000  -0.000000   0.000000   0.002030
     54       0.000199   0.000000   0.000000  -0.000000   0.000000  -0.001187
     55      -0.000073  -0.000000   0.000000  -0.000000  -0.000000   0.000509
     56      -0.000029  -0.000000   0.000000  -0.000000   0.000000  -0.000969
     57       0.000097   0.000001  -0.000000  -0.000004   0.000000  -0.011610
     58      -0.000516   0.000001  -0.000000  -0.000005   0.000001  -0.014250
     59       0.000389  -0.000000   0.000000   0.000001  -0.000000   0.000768
     60       0.000268   0.000001   0.000000  -0.000007   0.000001  -0.061054
     61      -0.000562  -0.000000   0.000000   0.000002  -0.000000   0.007344
     62       0.000250   0.000001   0.000000  -0.000007   0.000001  -0.063686
     63      -0.000254  -0.000000  -0.000000   0.000002  -0.000000   0.000995
     64       0.000301   0.000000   0.000000  -0.000002   0.000001  -0.003790
     65      -0.000317  -0.000000   0.000000  -0.000001   0.000000  -0.013048
     66       0.000052  -0.000000   0.000000   0.000001  -0.000000   0.000039
     67      -0.000045   0.000000  -0.000000  -0.000003  -0.000000   0.000503
     68      -0.000023  -0.000000  -0.000000  -0.000001  -0.000000   0.000541
     69      -0.000005  -0.000000   0.000000  -0.000001  -0.000000   0.000074
     70      -0.000006  -0.000000  -0.000000   0.000001  -0.000000  -0.000016
     71      -0.000005  -0.000000   0.000000   0.000000   0.000000   0.000056
     72       0.000031   0.000000   0.000000  -0.000009   0.000000   0.001843
     73       0.000015  -0.000000  -0.000001  -0.000016  -0.000001   0.004091
     74      -0.000054   0.000000   0.000001   0.000022   0.000000  -0.003112
     75      -0.000023   0.000002   0.000000  -0.000057  -0.000000  -0.010530
     76       0.000067  -0.000001   0.000001   0.000034   0.000001   0.008703
     77      -0.000004  -0.000000  -0.000000   0.000016   0.000000   0.002180
     78      -0.000048   0.000002  -0.000001   0.000036   0.000000  -0.001231
     79      -0.000032   0.000001  -0.000001   0.000024   0.000000   0.000895
     80      -0.000009   0.000001  -0.000000   0.000005   0.000000   0.001167
     81       0.000004  -0.000000   0.000000  -0.000013   0.000000   0.000085
     82       0.000004  -0.000000   0.000000  -0.000027   0.000000   0.000006
     83       0.000001  -0.000000   0.000000  -0.000003   0.000000   0.000004
     84       0.000000   0.000000   0.000000   0.000001   0.000000  -0.000016
     85       0.000000  -0.000000   0.000000  -0.000012  -0.000000  -0.000005
     86       0.000000  -0.000000   0.000000   0.000003   0.000000  -0.000019
     87       0.000001   0.000000  -0.000000   0.000041   0.000000  -0.000214
     88       0.000005  -0.000000  -0.000000   0.000005  -0.000000  -0.000165
     89      -0.000003  -0.000003   0.000001  -0.000094  -0.000001   0.000590
     90      -0.000004   0.000006   0.000000   0.000109   0.000004  -0.003432
     91      -0.000004   0.000003   0.000000   0.000185   0.000001  -0.001417
     92       0.000002   0.000002  -0.000000  -0.000178   0.000001  -0.001126
     93      -0.000002  -0.000000   0.000000  -0.000985   0.000000  -0.000296
     94       0.000003   0.000001  -0.000001   0.001819  -0.000000  -0.000373
     95      -0.000002  -0.000000   0.000000  -0.001231   0.000000  -0.000318
     96      -0.000000  -0.000000   0.000000   0.000053  -0.000000   0.000015
     97      -0.000000   0.000000  -0.000000  -0.000010  -0.000000   0.000003
     98       0.000000  -0.000000   0.000000   0.000322  -0.000000   0.000002
     99      -0.000000  -0.000000  -0.000000  -0.000010  -0.000000   0.000013
    100      -0.000000   0.000000   0.000000   0.000321  -0.000000  -0.000006
    101      -0.000000   0.000000   0.000000   0.000516  -0.000000   0.000006
    102      -0.000000   0.000000  -0.000000   0.001693  -0.000001   0.000065
    103      -0.000002   0.000015   0.000002   0.046323  -0.000018  -0.000014
    104      -0.000002   0.000024   0.000003   0.078354  -0.000031  -0.000006
    105       0.000000  -0.000001  -0.000000   0.000148  -0.000001   0.000023
    106       0.000000  -0.000001   0.000000   0.003967  -0.000003  -0.000008
    107       0.000000  -0.000002  -0.000000   0.006521  -0.000006   0.000001
    108       0.000000  -0.000000  -0.000000   0.000045  -0.000000   0.000001
    109       0.000000  -0.000001   0.000000   0.000634   0.000001  -0.000001
    110       0.000000  -0.000002  -0.000000   0.001009   0.000002  -0.000000
    111       0.000000  -0.000000   0.000000  -0.000004   0.000008   0.000002
    112      -0.000000   0.000000  -0.000000   0.000005  -0.000009  -0.000003
    113       0.000000  -0.000000   0.000000  -0.000005   0.000001   0.000002
    114      -0.000000  -0.000000  -0.000000   0.000001  -0.000012   0.000000
    115      -0.000000  -0.000000  -0.000000   0.000006  -0.000010  -0.000000
    116       0.000000  -0.000000   0.000000   0.000008  -0.000008   0.000000
    117       0.000000  -0.000002  -0.000001   0.000009  -0.000015   0.000004
    118       0.000003  -0.000021  -0.000002   0.000163  -0.000201  -0.000000
    119       0.000005  -0.000031  -0.000004   0.000225  -0.000310  -0.000001
    120       0.000000  -0.000002  -0.000003   0.000001  -0.000249   0.000002
    121       0.000001  -0.000006  -0.000001   0.000013  -0.000513  -0.000000
    122       0.000001  -0.000010  -0.000002   0.000019  -0.000829  -0.000000
    123       0.000000   0.000000  -0.000001   0.000000  -0.000168   0.000001
    124       0.000000  -0.000003   0.000002   0.000002  -0.000027  -0.000000
    125       0.000001  -0.000004   0.000003   0.000003  -0.000030  -0.000000
    126       0.000000   0.000001   0.000009  -0.000001   0.000052   0.000002
    127      -0.000000  -0.000001  -0.000009   0.000000  -0.000098  -0.000002
    128       0.000000   0.000001   0.000006  -0.000001  -0.000262   0.000001
    129       0.000000  -0.000000  -0.000004   0.000000   0.000061  -0.000001
    130      -0.000000  -0.000000  -0.000004   0.000000  -0.000059  -0.000000
    131       0.000000   0.000000  -0.000005  -0.000000  -0.000584   0.000000
    132       0.000000   0.000000   0.000012   0.000001   0.003165   0.000001
    133      -0.000000   0.000005  -0.000116  -0.000017  -0.040524  -0.000001
    134      -0.000000   0.000011  -0.000231  -0.000034  -0.081100  -0.000002
    135       0.000000  -0.000005  -0.000004   0.000001   0.001041  -0.000017
    136      -0.000000   0.000002  -0.000012  -0.000000  -0.000551   0.000009
    137       0.000000  -0.000002   0.000045   0.000001  -0.000193  -0.000003
    138      -0.000000   0.000006   0.000192  -0.000002  -0.005405  -0.000003
    139      -0.000000  -0.000009  -0.000195   0.000000  -0.000414  -0.000002
    140       0.000000   0.000008   0.000160  -0.000000   0.000123   0.000002
    141       0.000000  -0.000002  -0.000211   0.000000  -0.000002   0.000000
    142      -0.000000  -0.000003  -0.000018   0.000000   0.000221   0.000000
    143       0.000000   0.000004  -0.000155  -0.000000  -0.000028  -0.000000
    144       0.000000  -0.000002  -0.000529   0.000000   0.000021   0.000000
    145      -0.000000   0.000005  -0.000146  -0.000000  -0.000115  -0.000000
    146       0.000000  -0.000011  -0.000215  -0.000000  -0.000002  -0.000000
    147      -0.000000   0.000040  -0.002231   0.000000   0.000006   0.000000
    148       0.000000   0.000018  -0.001627  -0.000000  -0.000021   0.000000
    149       0.000000   0.000009  -0.001402  -0.000000  -0.000005   0.000000
    150       0.000000  -0.000544  -0.000016   0.000000  -0.000026   0.000000
    151      -0.000000   0.000169   0.000043  -0.000001   0.000017   0.000000
    152      -0.000000   0.000326   0.000081  -0.000001   0.000020   0.000000
    153       0.000000   0.000089  -0.000032  -0.000000   0.000002  -0.000000
    154      -0.000000   0.000294  -0.000008  -0.000000  -0.000003   0.000000
    155       0.000000  -0.000061   0.000054  -0.000000  -0.000001   0.000000
    156      -0.000000   0.000216   0.000003  -0.000000   0.000000   0.000000
    157      -0.000000   0.000608  -0.000004  -0.000000   0.000000   0.000000
    158       0.000000  -0.000080   0.000000  -0.000000   0.000000  -0.000000
    159      -0.000001   0.024664  -0.000137  -0.000007   0.000008   0.000001
    160      -0.000002   0.085560  -0.000519  -0.000025   0.000011   0.000002
    161       0.000001  -0.010339   0.000067   0.000003   0.000001  -0.000000
    162       0.000000   0.004754  -0.000041  -0.000002   0.000001   0.000000
    163       0.000001   0.016556  -0.000146  -0.000009   0.000008   0.000001
    164      -0.000000  -0.002554   0.000009   0.000001  -0.000007  -0.000000
    165      -0.000002  -0.044346   0.000431   0.000021  -0.000000  -0.000003
    166      -0.000006  -0.109684   0.001054   0.000054  -0.000006  -0.000009
    167      -0.000004  -0.066067   0.000635   0.000032  -0.000004  -0.000005
    168       0.000002  -0.000486  -0.078945   0.000003   0.000432  -0.000000
    169       0.000000  -0.000066  -0.011236   0.000000  -0.000359  -0.000000
    170       0.000001  -0.000277  -0.044519   0.000001  -0.000176  -0.000001
    171      -0.000003  -0.000000   0.000000   0.000000  -0.000000  -0.000001
    172       0.000002  -0.000000   0.000000  -0.000000   0.000000  -0.000001
    173      -0.000006  -0.000000  -0.000000   0.000000  -0.000000  -0.000004
    174      -0.000000   0.000000   0.000000  -0.000000   0.000000   0.000001
    175       0.000007  -0.000000   0.000000  -0.000000   0.000000   0.000001
    176       0.000011   0.000000  -0.000000   0.000000  -0.000000   0.000004
    177       0.000001  -0.000000  -0.000000   0.000000  -0.000000   0.000003
    178      -0.000003   0.000000   0.000001  -0.000000   0.000000  -0.000004
    179      -0.000000   0.000000  -0.000000   0.000000  -0.000000  -0.000000
    180      -0.000000   0.000000   0.000000  -0.000000   0.000000   0.000002
    181      -0.000003   0.000001   0.000000  -0.000001   0.000001   0.000013
    182       0.000007  -0.000002  -0.000000   0.000001  -0.000001  -0.000030
    183       0.000001   0.000000  -0.000000   0.000001  -0.000000   0.000004
    184       0.000001   0.000000  -0.000000   0.000001  -0.000000   0.000003
    185       0.000001   0.000000  -0.000000   0.000001  -0.000001   0.000005
    186       0.000002   0.000000   0.000000   0.000000  -0.000000   0.000001
    187       0.000004   0.000000   0.000001   0.000002  -0.000000   0.000001
    188       0.000005   0.000000   0.000001   0.000002  -0.000000   0.000001
    189      -0.000017  -0.000000   0.000000   0.000001  -0.000000  -0.000008
    190       0.000027   0.000001  -0.000001  -0.000002   0.000001   0.000012
    191      -0.000005  -0.000000   0.000000   0.000000  -0.000000  -0.000002
    192      -0.000012   0.000001  -0.000000   0.000002  -0.000000   0.000028
    193      -0.000003   0.000000   0.000000   0.000000   0.000000   0.000004
    194      -0.000001   0.000000  -0.000000   0.000000  -0.000000   0.000000
    195      -0.000460   0.000000  -0.000002  -0.000001   0.000000   0.000023
    196      -0.000102   0.000000  -0.000000  -0.000000   0.000000   0.000007
    197      -0.000043   0.000000  -0.000000  -0.000000  -0.000000   0.000003
    198       0.000240  -0.000000  -0.000000   0.000000  -0.000000  -0.000004
    199      -0.000282   0.000000   0.000000  -0.000000   0.000000   0.000004
    200       0.000011  -0.000000  -0.000000   0.000000  -0.000000  -0.000002
    201      -0.000135  -0.000000  -0.000001   0.000000  -0.000000  -0.000009
    202      -0.000313  -0.000000  -0.000002   0.000001  -0.000001  -0.000021
    203       0.000506   0.000001   0.000003  -0.000001   0.000001   0.000035
    204       0.001994   0.000000  -0.000000  -0.000001   0.000000   0.000087
    205       0.002647  -0.000000  -0.000000  -0.000001   0.000001   0.000102
    206       0.001740  -0.000000  -0.000000  -0.000000   0.000000   0.000052
    207      -0.000105  -0.000000   0.000000   0.000000  -0.000000  -0.000085
    208      -0.000032   0.000000  -0.000000  -0.000000   0.000000   0.000069
    209      -0.000498  -0.000001   0.000001   0.000001  -0.000000  -0.000322
    210       0.001238  -0.000000  -0.000000   0.000000  -0.000000  -0.000052
    211      -0.001433   0.000000   0.000000  -0.000000   0.000000   0.000090
    212       0.010521  -0.000000  -0.000001   0.000002  -0.000001  -0.000404
    213      -0.056378  -0.000002  -0.000000  -0.000000   0.000000  -0.000364
    214       0.038689   0.000001   0.000000   0.000001  -0.000000   0.000187
    215      -0.159173  -0.000005  -0.000001  -0.000001   0.000000  -0.001015
    216       0.475286   0.000008   0.000007   0.000012  -0.000004   0.001623
    217      -0.615685  -0.000010  -0.000009  -0.000015   0.000005  -0.002068
    218       0.031432   0.000001   0.000001   0.000001  -0.000000   0.000087
    219      -0.341603  -0.000006  -0.000008  -0.000007   0.000002  -0.001166
    220      -0.461968  -0.000008  -0.000011  -0.000010   0.000002  -0.001586
    221      -0.153896  -0.000003  -0.000004  -0.000003   0.000001  -0.000493
    222       0.013062  -0.000001   0.000003   0.000003  -0.000001   0.005441
    223      -0.010792   0.000001  -0.000003  -0.000002   0.000000  -0.004329
    224      -0.011899   0.000001  -0.000003  -0.000003   0.000000  -0.005070
    225       0.005489   0.000001  -0.000002  -0.000001   0.000000  -0.003448
    226       0.002575   0.000000  -0.000001  -0.000000   0.000000  -0.001352
    227       0.000489   0.000000  -0.000000  -0.000000   0.000000  -0.000595
    228       0.006196   0.000000  -0.000001  -0.000004  -0.000000  -0.021303
    229       0.001745   0.000000  -0.000000  -0.000001  -0.000000  -0.007434
    230       0.001079   0.000000  -0.000000  -0.000001  -0.000000  -0.002274
    231      -0.001131  -0.000001   0.000000   0.000001  -0.000000  -0.007715
    232      -0.000277   0.000000   0.000000   0.000000   0.000000   0.001021
    233      -0.005293  -0.000005   0.000001   0.000002  -0.000002  -0.038810
    234       0.009275   0.000000   0.000000   0.000001  -0.000000  -0.004507
    235       0.006299   0.000000   0.000000   0.000001  -0.000000  -0.005534
    236       0.034096   0.000001   0.000000   0.000006  -0.000001  -0.019671
    237       0.000621   0.000000  -0.000001  -0.000005   0.000001  -0.031520
    238      -0.000829   0.000000   0.000001   0.000004  -0.000001   0.031109
    239      -0.000628   0.000000   0.000001   0.000005  -0.000001   0.030862
    240      -0.002201  -0.000007   0.000006   0.000057  -0.000006   0.172668
    241      -0.000840  -0.000002   0.000002   0.000016  -0.000002   0.050963
    242      -0.000198  -0.000000   0.000000   0.000000  -0.000000   0.002671
    243       0.000211  -0.000000  -0.000000   0.000000  -0.000000   0.000164
    244       0.007723  -0.000006   0.000003   0.000039  -0.000003   0.086035
    245      -0.003712   0.000003  -0.000001  -0.000018   0.000002  -0.039162
    246       0.001056  -0.000009  -0.000003   0.000040  -0.000008   0.432460
    247       0.000916  -0.000007  -0.000002   0.000032  -0.000006   0.342394
    248       0.001281  -0.000009  -0.000003   0.000042  -0.000008   0.440495
    249      -0.004301  -0.000007  -0.000000   0.000038  -0.000006   0.303356
    250       0.006017   0.000010   0.000000  -0.000054   0.000009  -0.433213
    251      -0.004412  -0.000007  -0.000000   0.000041  -0.000007   0.323987
    252       0.003078   0.000001   0.000001  -0.000008   0.000001   0.048850
    253      -0.004014  -0.000000  -0.000001   0.000007  -0.000001  -0.060778
    254       0.003325   0.000000   0.000001  -0.000009   0.000001   0.052836
    255      -0.000532   0.000000   0.000001  -0.000013   0.000004  -0.070454
    256       0.000593  -0.000000  -0.000002   0.000018  -0.000006   0.104998
    257       0.000458  -0.000000  -0.000002   0.000017  -0.000006   0.095338
    258      -0.000357  -0.000000  -0.000001  -0.000011  -0.000000   0.002600
    259       0.000708  -0.000000   0.000001   0.000028   0.000001  -0.005198
    260       0.000460  -0.000000   0.000001   0.000016   0.000000  -0.003145
    261       0.000158  -0.000001   0.000003   0.000002   0.000001  -0.014090
    262       0.000130  -0.000001   0.000003   0.000001   0.000001  -0.014325
    263       0.000099  -0.000001   0.000003   0.000005   0.000001  -0.012457
    264       0.000003  -0.000002  -0.000007  -0.000081  -0.000005   0.020254
    265       0.000007   0.000002   0.000007   0.000075   0.000005  -0.018790
    266       0.000004  -0.000002  -0.000009  -0.000097  -0.000006   0.024164
    267      -0.000552   0.000002   0.000002   0.000189   0.000000  -0.026714
    268      -0.000308   0.000001   0.000001   0.000109  -0.000000  -0.015216
    269       0.000542  -0.000002  -0.000002  -0.000186   0.000000   0.026283
    270       0.000316  -0.000007   0.000003   0.000163   0.000003   0.043725
    271      -0.000767   0.000018  -0.000008  -0.000413  -0.000007  -0.107680
    272       0.000039  -0.000001   0.000000   0.000019   0.000000   0.006866
    273      -0.000070  -0.000014  -0.000009   0.000528   0.000002   0.082853
    274      -0.000003  -0.000001  -0.000000   0.000020   0.000000   0.003744
    275       0.000007   0.000006   0.000003  -0.000209  -0.000001  -0.033314
    276       0.000300  -0.000008   0.000002  -0.000261  -0.000001   0.020022
    277      -0.000008   0.000000  -0.000000   0.000023   0.000000  -0.000065
    278      -0.000120   0.000004  -0.000001   0.000100   0.000000  -0.007756
    279       0.000260  -0.000013   0.000005  -0.000210  -0.000004  -0.006848
    280       0.000380  -0.000018   0.000007  -0.000297  -0.000006  -0.009609
    281       0.000220  -0.000011   0.000004  -0.000189  -0.000003  -0.006134
    282      -0.000048   0.000001  -0.000000   0.000222  -0.000001  -0.000453
    283      -0.000065   0.000001  -0.000000   0.000307  -0.000001  -0.000757
    284      -0.000020   0.000000  -0.000000   0.000091  -0.000000  -0.000229
    285       0.000023  -0.000001  -0.000001   0.000055  -0.000000  -0.000758
    286      -0.000067   0.000004   0.000004  -0.000094   0.000000   0.002263
    287       0.000015  -0.000001  -0.000001   0.000012  -0.000000  -0.000385
    288      -0.000044  -0.000008   0.000008  -0.000688  -0.000006   0.004102
    289       0.000008   0.000002  -0.000001   0.000135   0.000001  -0.000723
    290       0.000019   0.000003  -0.000003   0.000261   0.000002  -0.001799
    291      -0.000001   0.000005  -0.000001   0.000115   0.000001  -0.000646
    292      -0.000000  -0.000003   0.000000  -0.000064  -0.000001   0.000377
    293       0.000002   0.000037  -0.000004   0.000861   0.000008  -0.004747
    294       0.000056  -0.000048  -0.000002  -0.002069  -0.000028   0.026390
    295       0.000040  -0.000034  -0.000001  -0.001545  -0.000020   0.018410
    296      -0.000013   0.000012   0.000000   0.000488   0.000007  -0.006347
    297      -0.000013  -0.000024   0.000001   0.000836  -0.000016   0.014813
    298       0.000002   0.000002  -0.000000  -0.000009   0.000002  -0.001555
    299      -0.000015  -0.000032   0.000002   0.001355  -0.000022   0.020028
    300       0.000015  -0.000000  -0.000001   0.007602  -0.000003   0.003930
    301       0.000000  -0.000000  -0.000000  -0.000193   0.000000  -0.000059
    302       0.000018  -0.000000  -0.000001   0.009287  -0.000003   0.004773
    303       0.000006   0.000002  -0.000001   0.003899  -0.000000  -0.000896
    304      -0.000035  -0.000011   0.000006  -0.022400   0.000002   0.004412
    305       0.000010   0.000003  -0.000002   0.005351  -0.000000  -0.001092
    306      -0.000001   0.000000  -0.000000  -0.000375  -0.000000  -0.000027
    307       0.000004  -0.000001   0.000001   0.002209  -0.000001   0.000130
    308      -0.000002   0.000001  -0.000000  -0.000891   0.000000  -0.000061
    309       0.000006  -0.000005  -0.000001  -0.000650   0.000000  -0.000123
    310       0.000004  -0.000000  -0.000000   0.008741  -0.000004  -0.000107
    311      -0.000003   0.000007   0.000001   0.016759  -0.000006   0.000067
    312       0.000008  -0.000123  -0.000013  -0.412424   0.000162  -0.000269
    313       0.000003  -0.000048  -0.000005  -0.160607   0.000063  -0.000104
    314       0.000011  -0.000167  -0.000018  -0.557780   0.000219  -0.000396
    315      -0.000012   0.000123   0.000015   0.392837  -0.000155  -0.000360
    316       0.000012  -0.000126  -0.000016  -0.403771   0.000159   0.000408
    317       0.000012  -0.000125  -0.000016  -0.398636   0.000157   0.000387
    318      -0.000006   0.000014   0.000002  -0.035735   0.000034  -0.000163
    319      -0.000002   0.000005   0.000001  -0.012978   0.000013  -0.000075
    320      -0.000007   0.000020   0.000003  -0.046731   0.000047  -0.000202
    321      -0.000001  -0.000003   0.000002   0.034055  -0.000023  -0.000165
    322       0.000001   0.000004  -0.000002  -0.035412   0.000024   0.000165
    323       0.000001   0.000003  -0.000002  -0.032531   0.000022   0.000169
    324       0.000000  -0.000011   0.000001   0.005416   0.000004  -0.000014
    325      -0.000000   0.000011  -0.000001  -0.006430  -0.000009   0.000022
    326       0.000000   0.000010  -0.000001  -0.005208  -0.000008   0.000019
    327      -0.000003   0.000011   0.000001  -0.005978   0.000003  -0.000008
    328      -0.000001   0.000004   0.000001  -0.001702   0.000002  -0.000005
    329      -0.000004   0.000014   0.000002  -0.007786  -0.000003  -0.000017
    330      -0.000000   0.000002  -0.000002   0.000038  -0.000038  -0.000023
    331       0.000001  -0.000003   0.000004  -0.000094   0.000093   0.000036
    332      -0.000000   0.000002  -0.000002   0.000017  -0.000040  -0.000024
    333       0.000000  -0.000002  -0.000001  -0.000090  -0.000034   0.000002
    334       0.000001  -0.000007  -0.000002  -0.000015  -0.000071  -0.000004
    335       0.000001  -0.000004   0.000001   0.000176  -0.000021   0.000002
    336      -0.000031   0.000188   0.000027  -0.001574   0.001876  -0.000021
    337      -0.000022   0.000133   0.000019  -0.001148   0.001313  -0.000016
    338      -0.000032   0.000197   0.000029  -0.001514   0.001971  -0.000024
    339       0.000027  -0.000165  -0.000014   0.001576  -0.001641  -0.000031
    340      -0.000020   0.000119   0.000010  -0.000986   0.001193   0.000024
    341      -0.000030   0.000181   0.000015  -0.001711   0.001795   0.000036
    342      -0.000007   0.000064   0.000024  -0.000113   0.005834  -0.000011
    343      -0.000004   0.000038   0.000016  -0.000068   0.003676  -0.000008
    344      -0.000007   0.000067   0.000028  -0.000120   0.006453  -0.000011
    345       0.000005  -0.000046   0.000005   0.000103  -0.002866  -0.000015
    346      -0.000004   0.000036  -0.000005  -0.000083   0.002401   0.000011
    347      -0.000005   0.000048  -0.000006  -0.000106   0.003112   0.000017
    348       0.000002  -0.000024   0.000016   0.000022   0.000054  -0.000007
    349      -0.000002   0.000018  -0.000015  -0.000019  -0.000328   0.000006
    350      -0.000002   0.000024  -0.000018  -0.000022  -0.000386   0.000009
    351      -0.000003   0.000021  -0.000004  -0.000020   0.001870  -0.000003
    352      -0.000002   0.000013  -0.000002  -0.000010   0.001085  -0.000003
    353      -0.000003   0.000024  -0.000008  -0.000023   0.001698  -0.000004
    354      -0.000001  -0.000013  -0.000099   0.000006  -0.000058  -0.000025
    355       0.000001   0.000014   0.000098  -0.000006  -0.000258   0.000026
    356      -0.000000  -0.000009  -0.000075   0.000004  -0.000051  -0.000017
    357       0.000000   0.000002  -0.000003  -0.000001  -0.001993   0.000000
    358       0.000000   0.000009  -0.000034  -0.000009  -0.017850  -0.000000
    359      -0.000000  -0.000002  -0.000047  -0.000005  -0.014408  -0.000001
    360       0.000002  -0.000058   0.001084   0.000162   0.386656   0.000006
    361       0.000002  -0.000061   0.001108   0.000168   0.400977   0.000006
    362       0.000003  -0.000077   0.001403   0.000211   0.501239   0.000008
    363      -0.000003   0.000052  -0.001228  -0.000171  -0.420802  -0.000012
    364       0.000001  -0.000013   0.000310   0.000043   0.105021   0.000003
    365       0.000004  -0.000059   0.001418   0.000196   0.484797   0.000014
    366      -0.000003   0.000058  -0.000139  -0.000012  -0.009953   0.000171
    367       0.000001  -0.000029   0.000002   0.000006   0.005316  -0.000083
    368      -0.000001   0.000028  -0.000099  -0.000006  -0.004361   0.000086
    369      -0.000001   0.000002   0.000008   0.000001  -0.006441   0.000039
    370       0.000000   0.000001   0.000111  -0.000001   0.001474  -0.000019
    371       0.000001  -0.000002   0.000078  -0.000000   0.008612  -0.000052
    372       0.000001   0.000022   0.000625   0.000003   0.011149   0.000013
    373       0.000001   0.000053   0.000714   0.000008   0.028485   0.000033
    374      -0.000001  -0.000045  -0.000680  -0.000007  -0.026374  -0.000031
    375       0.000000  -0.000092  -0.002242   0.000026   0.054844   0.000017
    376      -0.000000   0.000047   0.001496  -0.000013  -0.027513  -0.000009
    377       0.000000  -0.000044  -0.001572   0.000013   0.026668   0.000009
    378      -0.000000   0.000019  -0.000493  -0.000001  -0.000612  -0.000000
    379      -0.000000   0.000016  -0.000446  -0.000001  -0.000949  -0.000001
    380       0.000000  -0.000060   0.000217   0.000001   0.001204   0.000001
    381       0.000002   0.000228   0.018371  -0.000002  -0.000359   0.000001
    382      -0.000001  -0.000130  -0.005551   0.000001   0.000101  -0.000000
    383       0.000001   0.000208   0.006256  -0.000001  -0.000086   0.000000
    384      -0.000001  -0.000177   0.010334   0.000000   0.000125  -0.000001
    385      -0.000002  -0.000332   0.025214   0.000001   0.000292  -0.000003
    386      -0.000001  -0.000200   0.010980   0.000000   0.000166  -0.000001
    387       0.000001  -0.000380   0.000074   0.000002  -0.000009  -0.000001
    388       0.000001   0.001012   0.000503   0.000004  -0.000021  -0.000003
    389       0.000001   0.000583  -0.000222   0.000002  -0.000003  -0.000001
    390      -0.000004   0.006223   0.001114  -0.000007   0.000340  -0.000000
    391       0.000002  -0.003430  -0.000549   0.000003  -0.000172   0.000000
    392       0.000003  -0.004493  -0.000871   0.000005  -0.000232   0.000000
    393      -0.000000   0.000026   0.000322   0.000000  -0.000045   0.000001
    394      -0.000000   0.000704  -0.000090  -0.000000   0.000036  -0.000000
    395       0.000000   0.000020  -0.000201  -0.000000   0.000011  -0.000000
    396       0.000000   0.015018  -0.000221  -0.000001  -0.000053   0.000001
    397      -0.000000   0.015167  -0.000063  -0.000005   0.000014   0.000000
    398       0.000000   0.003474  -0.000093   0.000001  -0.000032   0.000001
    399       0.000003  -0.193629   0.001172   0.000055  -0.000024  -0.000005
    400       0.000010  -0.567121   0.003451   0.000160  -0.000072  -0.000015
    401       0.000006  -0.357396   0.002185   0.000101  -0.000043  -0.000009
    402       0.000003  -0.117582   0.000718   0.000036  -0.000018  -0.000003
    403       0.000011  -0.474232   0.002861   0.000143  -0.000075  -0.000013
    404      -0.000011   0.478393  -0.002889  -0.000144   0.000077   0.000013
    405      -0.000001  -0.000535  -0.000032  -0.000004  -0.000002   0.000000
    406       0.000000   0.002262  -0.000011   0.000000   0.000002   0.000000
    407       0.000001   0.000606   0.000024   0.000004  -0.000001  -0.000000
    408      -0.000001  -0.013019   0.000106   0.000007  -0.000013  -0.000001
    409      -0.000005  -0.093996   0.000738   0.000050  -0.000092  -0.000006
    410       0.000005   0.096321  -0.000761  -0.000052   0.000092   0.000006
    411      -0.000001  -0.000158  -0.023006  -0.000000  -0.001647  -0.000003
    412       0.000001   0.000024   0.001855   0.000001   0.000981   0.000002
    413       0.000002   0.000031   0.001390   0.000002   0.002864   0.000004
    414      -0.000008   0.002279   0.375193  -0.000013   0.000849   0.000001
    415      -0.000010   0.002908   0.478729  -0.000017   0.000817   0.000001
    416      -0.000007   0.001962   0.321987  -0.000011   0.000516   0.000001
    417      -0.000009   0.003708   0.594207  -0.000025  -0.004114   0.000002
    418       0.000005  -0.002151  -0.344758   0.000014   0.002295  -0.000001
    419      -0.000003   0.001314   0.210277  -0.000009  -0.001605   0.000001
    420       0.000011  -0.000000   0.000000  -0.000000   0.000000   0.000001
    421      -0.000005   0.000000  -0.000000  -0.000000   0.000000   0.000002
    422      -0.000001   0.000000  -0.000000   0.000000  -0.000000   0.000001
                384        385        386        387        388        389    
      0      -0.000000  -0.000000  -0.000000   0.000002  -0.000000   0.000000
      1      -0.000000  -0.000000   0.000000  -0.000002   0.000000  -0.000000
      2      -0.000000  -0.000000  -0.000000   0.000002   0.000000   0.000000
      3       0.000000  -0.000000   0.000000  -0.000001  -0.000000   0.000000
      4      -0.000000  -0.000000   0.000000  -0.000002   0.000000  -0.000000
      5       0.000000  -0.000000   0.000000  -0.000003  -0.000000   0.000000
      6       0.000000  -0.000000   0.000000  -0.000000   0.000000   0.000000
      7      -0.000000  -0.000000  -0.000000   0.000002   0.000000  -0.000000
      8      -0.000000  -0.000000  -0.000000   0.000002   0.000000   0.000000
      9      -0.000000  -0.000000  -0.000000   0.000002  -0.000000   0.000000
     10       0.000000  -0.000000   0.000000  -0.000002   0.000000  -0.000000
     11      -0.000000  -0.000000  -0.000000  -0.000000   0.000000   0.000000
     12       0.000000  -0.000000   0.000001  -0.000005   0.000000  -0.000000
     13       0.000000  -0.000000   0.000001  -0.000007  -0.000000  -0.000000
     14      -0.000001   0.000000  -0.000002   0.000007   0.000000  -0.000000
     15       0.000000  -0.000000   0.000000  -0.000001  -0.000000   0.000000
     16      -0.000000   0.000000  -0.000000   0.000002   0.000000   0.000000
     17      -0.000000  -0.000000  -0.000001   0.000003  -0.000000   0.000000
     18       0.000000  -0.000000  -0.000000  -0.000000  -0.000000   0.000000
     19       0.000000   0.000000   0.000000  -0.000001   0.000000  -0.000000
     20      -0.000000  -0.000000   0.000000  -0.000002   0.000000  -0.000000
     21       0.000000   0.000000   0.000001  -0.000018   0.000000  -0.000001
     22       0.000000   0.000000   0.000001  -0.000006   0.000000  -0.000000
     23      -0.000000   0.000000  -0.000001  -0.000004   0.000000  -0.000000
     24       0.000000  -0.000000   0.000001  -0.000004   0.000000  -0.000000
     25      -0.000000  -0.000000  -0.000000   0.000001   0.000000  -0.000000
     26       0.000000   0.000000   0.000001  -0.000004  -0.000000   0.000000
     27       0.000000  -0.000000   0.000001  -0.000003   0.000000  -0.000000
     28       0.000000  -0.000000   0.000001  -0.000005   0.000000  -0.000000
     29       0.000000   0.000000   0.000001  -0.000006  -0.000000   0.000000
     30      -0.000000  -0.000000  -0.000001   0.000004   0.000000   0.000000
     31      -0.000000  -0.000000  -0.000001   0.000003   0.000000  -0.000000
     32      -0.000000   0.000000  -0.000001   0.000003  -0.000000   0.000000
     33      -0.000001  -0.000000  -0.000004   0.000034  -0.000002   0.000000
     34       0.000003  -0.000000   0.000010  -0.000062   0.000001  -0.000000
     35      -0.000005  -0.000000  -0.000022   0.000157  -0.000006   0.000001
     36       0.000001  -0.000000   0.000002  -0.000004   0.000003  -0.000001
     37       0.000001  -0.000000   0.000004  -0.000032   0.000001   0.000000
     38      -0.000005  -0.000000  -0.000019   0.000158   0.000003  -0.000002
     39       0.000000  -0.000000   0.000000  -0.000007  -0.000001   0.000001
     40      -0.000001  -0.000000  -0.000002   0.000006  -0.000002   0.000001
     41       0.000002   0.000000   0.000009  -0.000070   0.000003  -0.000000
     42       0.000000  -0.000000  -0.000003   0.000059   0.000024  -0.000006
     43      -0.000030  -0.000001  -0.000035  -0.000393  -0.000028   0.000026
     44      -0.000014  -0.000000  -0.000013  -0.000258   0.000006   0.000011
     45       0.000001   0.000000  -0.000043   0.000454   0.000078  -0.000017
     46      -0.000057  -0.000001  -0.000184   0.001113  -0.000113   0.000020
     47      -0.000055  -0.000001  -0.000173   0.001034  -0.000130   0.000024
     48      -0.000297  -0.000005  -0.000990   0.005789  -0.000589   0.000109
     49      -0.000060  -0.000001  -0.000213   0.001313  -0.000132   0.000023
     50      -0.000462  -0.000008  -0.001692   0.010922  -0.001008   0.000180
     51      -0.000063  -0.000001  -0.000049  -0.000711  -0.000027   0.000021
     52      -0.000016  -0.000000   0.000053  -0.000891   0.000030   0.000000
     53      -0.000122  -0.000001   0.000030  -0.002827   0.000050   0.000029
     54       0.000096   0.000001   0.000160   0.000022   0.000031  -0.000016
     55      -0.000035  -0.000000  -0.000022  -0.000435   0.000017   0.000002
     56       0.000071   0.000001   0.000081   0.000529   0.000128  -0.000045
     57       0.001898   0.000035   0.008173  -0.055437   0.000785   0.000105
     58       0.002254   0.000041   0.009516  -0.063777   0.001050   0.000039
     59      -0.000242  -0.000005  -0.001353   0.010031   0.000064  -0.000058
     60       0.004753   0.000066   0.006845   0.014841   0.003766  -0.001401
     61      -0.000624  -0.000009  -0.001088  -0.001641  -0.002148   0.000638
     62       0.004965   0.000069   0.007172   0.015272   0.003862  -0.001433
     63       0.000209   0.000004   0.001330   0.000199   0.007645  -0.002419
     64      -0.000017  -0.000002  -0.001279   0.000034  -0.010907   0.003422
     65       0.001015   0.000014   0.001223   0.002191  -0.004566   0.001316
     66       0.000382   0.000007   0.001441  -0.001551  -0.000745   0.000156
     67      -0.000819  -0.000014  -0.002826   0.002617   0.002478  -0.000644
     68      -0.000413  -0.000007  -0.001418   0.001783   0.001262  -0.000345
     69      -0.000453  -0.000008  -0.001584  -0.000071   0.000243  -0.000006
     70       0.000167   0.000003   0.000600   0.000110   0.000003  -0.000124
     71       0.000066   0.000001   0.000226   0.000150  -0.000510   0.000040
     72      -0.000142  -0.000002  -0.000140   0.000080   0.000680  -0.000163
     73      -0.000034   0.000003   0.005016   0.000622   0.057891  -0.014845
     74       0.000585   0.000007  -0.003483  -0.000860  -0.060985   0.015279
     75      -0.018487  -0.000322  -0.067589  -0.007960   0.006953   0.003964
     76       0.014662   0.000254   0.052502   0.006638  -0.004719  -0.000715
     77       0.003990   0.000070   0.014846   0.001688  -0.001518  -0.001329
     78       0.001150   0.000019  -0.003533  -0.000468   0.004118   0.012371
     79       0.003446   0.000060   0.008348   0.001480   0.003316   0.010338
     80       0.002583   0.000045   0.007873   0.001358   0.001198   0.004348
     81       0.001930   0.000033  -0.000485  -0.000006  -0.003354  -0.001003
     82       0.001987   0.000034  -0.001059  -0.000114  -0.004407  -0.001769
     83       0.000535   0.000009  -0.000197  -0.000002  -0.001611  -0.000073
     84      -0.001420  -0.000024   0.000712   0.000061   0.000187  -0.000003
     85      -0.000120  -0.000002   0.000035   0.000011  -0.000129   0.000207
     86      -0.000779  -0.000013   0.000336   0.000028   0.000130   0.000493
     87      -0.003869  -0.000061  -0.000042  -0.000273  -0.011502  -0.047999
     88      -0.002095  -0.000035  -0.000743  -0.000200  -0.001888  -0.007499
     89       0.005674   0.000090   0.002412   0.000790   0.017312   0.068317
     90      -0.077553  -0.001309   0.021851   0.001262  -0.000155   0.006360
     91      -0.031077  -0.000525   0.008605   0.000478  -0.000309   0.002561
     92      -0.027396  -0.000462   0.008074   0.000506   0.000273   0.001946
     93      -0.004505  -0.000079   0.000839  -0.000012  -0.000314   0.000026
     94      -0.012077  -0.000200   0.004161   0.000358  -0.000475   0.000954
     95      -0.004271  -0.000076   0.000630  -0.000043  -0.000307   0.000085
     96       0.000291   0.000005  -0.000086  -0.000006  -0.000073  -0.000450
     97       0.000256   0.000004  -0.000072  -0.000001   0.000426   0.001753
     98      -0.000074  -0.000001   0.000029   0.000001  -0.000198  -0.000811
     99       0.000289   0.000004  -0.000077  -0.000004   0.000027   0.000084
    100      -0.000126  -0.000002   0.000036   0.000002   0.000013   0.000094
    101       0.000136   0.000002  -0.000036  -0.000002   0.000028   0.000075
    102       0.001856   0.000035  -0.000602  -0.000047   0.000150   0.000120
    103       0.000231   0.000003  -0.000166  -0.000024  -0.000034  -0.000196
    104       0.000132   0.000002  -0.000075  -0.000009   0.000069   0.000126
    105       0.000340   0.000010  -0.000059   0.000002   0.000098   0.000252
    106      -0.000101  -0.000003   0.000018  -0.000000   0.000000   0.000040
    107       0.000045   0.000001  -0.000007   0.000001   0.000057   0.000210
    108      -0.000020  -0.000012   0.000007  -0.000000  -0.000054  -0.000226
    109       0.000018   0.000003  -0.000001   0.000001   0.000061   0.000267
    110       0.000017  -0.000001   0.000003   0.000002   0.000055   0.000247
    111       0.000035   0.000025  -0.000006  -0.000000   0.000011   0.000030
    112      -0.000046  -0.000052   0.000009   0.000000  -0.000014  -0.000032
    113       0.000030   0.000034  -0.000006   0.000000   0.000010   0.000027
    114       0.000001  -0.000038  -0.000000  -0.000000  -0.000001  -0.000001
    115      -0.000005   0.000011   0.000001  -0.000000  -0.000001  -0.000004
    116       0.000003  -0.000006  -0.000001   0.000000   0.000000   0.000001
    117       0.000054   0.000080  -0.000009   0.000000   0.000012   0.000028
    118       0.000004   0.000003   0.000000  -0.000000   0.000002   0.000006
    119      -0.000009  -0.000004   0.000003   0.000000  -0.000003  -0.000009
    120       0.000014   0.000485  -0.000003   0.000000   0.000003   0.000007
    121       0.000000  -0.000081   0.000001  -0.000000  -0.000000  -0.000000
    122      -0.000002   0.000068   0.000001   0.000000  -0.000001  -0.000000
    123       0.000024  -0.001191   0.000001   0.000000   0.000001   0.000004
    124      -0.000005   0.000205   0.000001  -0.000000  -0.000001  -0.000002
    125       0.000000  -0.000063   0.000001   0.000000  -0.000001  -0.000002
    126       0.000123  -0.006767  -0.000000  -0.000001   0.000002   0.000002
    127      -0.000117   0.006523   0.000000   0.000001  -0.000002  -0.000002
    128       0.000080  -0.004427  -0.000000  -0.000000   0.000001   0.000001
    129      -0.000041   0.002374  -0.000000   0.000000  -0.000000   0.000000
    130      -0.000004   0.000189   0.000000  -0.000000  -0.000000  -0.000000
    131       0.000007  -0.000403   0.000000   0.000000   0.000000   0.000000
    132      -0.000000   0.000249  -0.000000   0.000000   0.000000   0.000002
    133      -0.000000  -0.000013   0.000001  -0.000000  -0.000000   0.000000
    134      -0.000006   0.000095   0.000002  -0.000000  -0.000001  -0.000001
    135      -0.001316   0.077495  -0.000009   0.000006  -0.000001   0.000007
    136       0.000655  -0.038578   0.000005  -0.000003   0.000001  -0.000004
    137      -0.000197   0.011481  -0.000001   0.000001  -0.000000   0.000000
    138      -0.000202   0.011935  -0.000001   0.000001  -0.000000   0.000001
    139      -0.000097   0.005577  -0.000001   0.000000  -0.000001  -0.000001
    140       0.000100  -0.005803   0.000001  -0.000000   0.000001   0.000000
    141       0.000005  -0.000327   0.000000  -0.000000  -0.000000  -0.000000
    142       0.000007  -0.000400   0.000000  -0.000000   0.000000  -0.000000
    143      -0.000008   0.000457  -0.000000   0.000000   0.000000   0.000000
    144       0.000002  -0.000127   0.000000  -0.000000  -0.000000  -0.000000
    145      -0.000006   0.000338   0.000000  -0.000000   0.000000   0.000000
    146      -0.000001   0.000036   0.000000   0.000000   0.000000  -0.000000
    147      -0.000002   0.000100   0.000000   0.000000  -0.000000   0.000001
    148      -0.000002   0.000134   0.000000   0.000000   0.000000   0.000000
    149      -0.000001   0.000084   0.000000   0.000000   0.000000   0.000000
    150      -0.000001   0.000100   0.000001  -0.000000   0.000000   0.000001
    151       0.000002  -0.000070  -0.000001   0.000000  -0.000000   0.000001
    152       0.000001  -0.000082  -0.000001   0.000000  -0.000000   0.000000
    153       0.000000  -0.000000   0.000000  -0.000000  -0.000000   0.000000
    154       0.000000   0.000002  -0.000000  -0.000000  -0.000000   0.000000
    155      -0.000000  -0.000003  -0.000000   0.000000   0.000000  -0.000000
    156       0.000000   0.000002   0.000000  -0.000000  -0.000000   0.000000
    157       0.000000  -0.000000  -0.000000  -0.000000  -0.000000   0.000000
    158      -0.000000   0.000001   0.000000   0.000000   0.000000  -0.000000
    159       0.000002  -0.000016  -0.000000  -0.000000   0.000000  -0.000000
    160       0.000006   0.000011   0.000000   0.000001   0.000000   0.000001
    161      -0.000001  -0.000010   0.000000  -0.000000   0.000000  -0.000000
    162       0.000001   0.000005   0.000000   0.000000   0.000000   0.000001
    163       0.000003   0.000003   0.000000   0.000000   0.000000   0.000000
    164      -0.000001   0.000010  -0.000000   0.000000   0.000000  -0.000000
    165      -0.000007  -0.000054  -0.000001  -0.000001  -0.000001  -0.000002
    166      -0.000019  -0.000122  -0.000002  -0.000002  -0.000002  -0.000004
    167      -0.000011  -0.000072  -0.000001  -0.000001  -0.000001  -0.000003
    168       0.000016  -0.000937   0.000000   0.000000  -0.000001   0.000001
    169      -0.000025   0.001462  -0.000000   0.000000   0.000000   0.000000
    170      -0.000022   0.001288  -0.000000   0.000000  -0.000000   0.000000
    171       0.000000  -0.000000   0.000000   0.000001   0.000000  -0.000000
    172       0.000000   0.000000   0.000000  -0.000003   0.000000  -0.000000
    173       0.000000  -0.000000   0.000001  -0.000006   0.000001  -0.000000
    174      -0.000000   0.000000  -0.000001   0.000004   0.000000  -0.000000
    175      -0.000000   0.000000  -0.000000   0.000001  -0.000001   0.000000
    176      -0.000000  -0.000000  -0.000001   0.000005  -0.000001   0.000000
    177       0.000000   0.000000  -0.000001   0.000007  -0.000001   0.000000
    178      -0.000001  -0.000000   0.000001  -0.000008   0.000002  -0.000001
    179      -0.000000  -0.000000  -0.000000  -0.000001   0.000000  -0.000000
    180      -0.000000   0.000000  -0.000002   0.000007   0.000000  -0.000000
    181      -0.000004   0.000000  -0.000012   0.000053   0.000001  -0.000001
    182       0.000009  -0.000001   0.000027  -0.000122  -0.000002   0.000001
    183      -0.000000   0.000000  -0.000002   0.000035  -0.000001   0.000003
    184      -0.000000   0.000000  -0.000001   0.000033  -0.000001   0.000003
    185      -0.000000   0.000000  -0.000002   0.000042  -0.000001   0.000003
    186       0.000000  -0.000000   0.000001   0.000014  -0.000000   0.000001
    187       0.000001  -0.000001   0.000006   0.000053   0.000000   0.000006
    188       0.000001  -0.000001   0.000006   0.000046   0.000000   0.000005
    189       0.000003  -0.000001   0.000008   0.000007   0.000000   0.000003
    190      -0.000005   0.000001  -0.000012  -0.000023  -0.000000  -0.000005
    191       0.000001  -0.000000   0.000002   0.000010  -0.000000   0.000001
    192      -0.000005   0.000000  -0.000019   0.000196  -0.000001   0.000008
    193      -0.000001   0.000000  -0.000003   0.000034  -0.000000   0.000001
    194      -0.000000  -0.000000  -0.000000   0.000004  -0.000000   0.000000
    195      -0.000005   0.000001  -0.000023   0.000124  -0.000000   0.000001
    196      -0.000002   0.000000  -0.000007   0.000034  -0.000000   0.000000
    197      -0.000001   0.000000  -0.000003   0.000015  -0.000000   0.000000
    198       0.000003  -0.000000   0.000008  -0.000059  -0.000003   0.000001
    199      -0.000003  -0.000000  -0.000008   0.000069   0.000004  -0.000001
    200       0.000000   0.000000   0.000002  -0.000011  -0.000000   0.000000
    201       0.000001   0.000000   0.000003  -0.000016  -0.000001   0.000000
    202       0.000002   0.000001   0.000007  -0.000042  -0.000002   0.000001
    203      -0.000004  -0.000002  -0.000012   0.000070   0.000003  -0.000002
    204      -0.000009   0.000000  -0.000029   0.000130   0.000011  -0.000001
    205      -0.000009   0.000000  -0.000029   0.000112   0.000012  -0.000001
    206      -0.000005   0.000000  -0.000016   0.000065   0.000006  -0.000001
    207       0.000018   0.000000   0.000076  -0.000528   0.000016  -0.000002
    208      -0.000016  -0.000000  -0.000070   0.000494  -0.000014   0.000002
    209       0.000067   0.000000   0.000285  -0.001967   0.000070  -0.000012
    210       0.000007   0.000000   0.000027  -0.000209  -0.000004   0.000002
    211      -0.000013  -0.000000  -0.000047   0.000361   0.000001  -0.000003
    212       0.000057   0.000002   0.000221  -0.001768  -0.000033   0.000020
    213       0.000043  -0.000000   0.000039   0.000895  -0.000013  -0.000038
    214      -0.000022  -0.000000  -0.000019  -0.000450  -0.000004   0.000020
    215       0.000120  -0.000000   0.000096   0.002720  -0.000052  -0.000108
    216      -0.000165  -0.000003  -0.000172  -0.002761  -0.000255   0.000177
    217       0.000211   0.000003   0.000218   0.003540   0.000337  -0.000228
    218      -0.000008  -0.000000  -0.000004  -0.000180  -0.000001   0.000006
    219       0.000126   0.000004   0.000175   0.001152   0.000002  -0.000074
    220       0.000170   0.000006   0.000230   0.001627  -0.000019  -0.000097
    221       0.000053   0.000002   0.000068   0.000558  -0.000005  -0.000031
    222      -0.000549  -0.000013  -0.001601   0.009083  -0.001411   0.000267
    223       0.000439   0.000011   0.001282  -0.007331   0.001113  -0.000211
    224       0.000511   0.000012   0.001484  -0.008361   0.001320  -0.000251
    225       0.000505   0.000009   0.002002  -0.013742   0.000440  -0.000055
    226       0.000199   0.000003   0.000791  -0.005432   0.000178  -0.000022
    227       0.000088   0.000002   0.000352  -0.002407   0.000078  -0.000010
    228       0.002478   0.000042   0.008143  -0.046549   0.004918  -0.000905
    229       0.000875   0.000015   0.002906  -0.016857   0.001713  -0.000313
    230       0.000263   0.000005   0.000861  -0.004892   0.000452  -0.000079
    231       0.001021   0.000017   0.003752  -0.024336   0.002339  -0.000425
    232      -0.000119  -0.000002  -0.000389   0.002246  -0.000255   0.000050
    233       0.005190   0.000088   0.019253  -0.125761   0.011621  -0.002069
    234       0.000244   0.000002  -0.000258   0.007872  -0.000355  -0.000013
    235       0.000364   0.000004   0.000155   0.005414  -0.000056  -0.000069
    236       0.001067   0.000011  -0.001094   0.034278  -0.001121  -0.000178
    237       0.004044   0.000070   0.014517  -0.089239   0.003144  -0.000365
    238      -0.003851  -0.000066  -0.013367   0.080801  -0.003322   0.000461
    239      -0.003928  -0.000067  -0.013997   0.085755  -0.003260   0.000416
    240      -0.026930  -0.000489  -0.112618   0.752868  -0.012699  -0.000822
    241      -0.007894  -0.000143  -0.032846   0.218957  -0.003724  -0.000244
    242      -0.000334  -0.000006  -0.001173   0.007069  -0.000186   0.000009
    243      -0.000032  -0.000001  -0.000184   0.001404  -0.000040   0.000022
    244      -0.015072  -0.000279  -0.067692   0.467128  -0.005348  -0.000765
    245       0.006981   0.000130   0.031663  -0.220069   0.002401   0.000406
    246      -0.033486  -0.000464  -0.047565  -0.103986  -0.017692   0.007497
    247      -0.026499  -0.000367  -0.037615  -0.082247  -0.014065   0.005924
    248      -0.034066  -0.000472  -0.048278  -0.106160  -0.018104   0.007595
    249      -0.023850  -0.000334  -0.035150  -0.074099  -0.026803   0.009164
    250       0.034061   0.000477   0.050221   0.105474   0.038129  -0.013061
    251      -0.025490  -0.000357  -0.037657  -0.078414  -0.028883   0.009853
    252      -0.005353  -0.000082  -0.012656  -0.010673  -0.028663   0.009653
    253       0.006501   0.000099   0.015064   0.013898   0.034751  -0.011580
    254      -0.005833  -0.000089  -0.013947  -0.012433  -0.033772   0.011331
    255       0.004128   0.000050  -0.000398   0.010079  -0.064024   0.019729
    256      -0.006340  -0.000078  -0.000101  -0.014697   0.095372  -0.029262
    257      -0.005687  -0.000069   0.000252  -0.013724   0.087836  -0.026934
    258      -0.003180  -0.000055  -0.010989   0.015242   0.012455  -0.003609
    259       0.008327   0.000143   0.029013  -0.033164  -0.026602   0.007363
    260       0.004743   0.000082   0.016398  -0.019158  -0.017498   0.004829
    261      -0.002849  -0.000060  -0.018702  -0.000738  -0.103784   0.028376
    262      -0.002698  -0.000058  -0.017526  -0.000445  -0.095403   0.026352
    263      -0.002204  -0.000048  -0.016014  -0.000735  -0.096036   0.026097
    264       0.000008   0.000026   0.036514   0.004771   0.425890  -0.108794
    265      -0.000411  -0.000032  -0.036512  -0.004663  -0.410325   0.104877
    266      -0.000083   0.000030   0.044179   0.005883   0.517658  -0.132233
    267       0.005727   0.000080  -0.011894  -0.004602  -0.332944   0.082691
    268       0.002964   0.000040  -0.007563  -0.002699  -0.185440   0.046175
    269      -0.005687  -0.000080   0.010421   0.004270   0.315860  -0.078409
    270       0.073981   0.001283   0.265780   0.033404  -0.023870  -0.004855
    271      -0.182115  -0.003159  -0.653907  -0.082453   0.058570   0.012027
    272       0.011622   0.000202   0.042104   0.005190  -0.003382  -0.000824
    273       0.149392   0.002606   0.550044   0.062694  -0.061129  -0.040676
    274       0.006977   0.000121   0.025499   0.002867  -0.002955  -0.001478
    275      -0.059568  -0.001039  -0.219461  -0.025089   0.023897   0.016529
    276       0.013333   0.000240   0.097198   0.015944  -0.022803  -0.062303
    277       0.000606   0.000010  -0.000022   0.000227   0.000653   0.002518
    278      -0.005076  -0.000091  -0.037594  -0.006082   0.009949   0.025598
    279      -0.027985  -0.000487  -0.064294  -0.011913  -0.027054  -0.086935
    280      -0.039699  -0.000690  -0.091971  -0.016786  -0.038779  -0.125309
    281      -0.024977  -0.000434  -0.056724  -0.010420  -0.023857  -0.078270
    282      -0.015122  -0.000255   0.005487   0.000332   0.038431   0.013230
    283      -0.022951  -0.000388   0.008330   0.000559   0.052593   0.019489
    284      -0.004978  -0.000084   0.001758   0.000086   0.015468   0.007279
    285      -0.012002  -0.000198  -0.002028  -0.000843  -0.015384  -0.062377
    286       0.033263   0.000550   0.007238   0.002596   0.040788   0.165230
    287      -0.006203  -0.000103  -0.001292  -0.000446  -0.006001  -0.024539
    288       0.065694   0.001046   0.005522   0.005068   0.171514   0.708007
    289      -0.010216  -0.000162  -0.001735  -0.000965  -0.029665  -0.121389
    290      -0.029200  -0.000464  -0.002135  -0.002206  -0.076389  -0.315381
    291      -0.003786  -0.000058  -0.003637  -0.000959  -0.018560  -0.071825
    292       0.003425   0.000055   0.001419   0.000476   0.010486   0.040702
    293      -0.028436  -0.000444  -0.026812  -0.006921  -0.125924  -0.483957
    294       0.583846   0.009857  -0.162388  -0.009128   0.004301  -0.048364
    295       0.406878   0.006869  -0.113119  -0.006352   0.003197  -0.033897
    296      -0.140710  -0.002376   0.039155   0.002205  -0.001096   0.011413
    297       0.350071   0.005902  -0.101446  -0.006200  -0.002430  -0.028510
    298      -0.037634  -0.000635   0.011114   0.000709   0.000530   0.003568
    299       0.472250   0.007962  -0.136672  -0.008326  -0.003125  -0.038116
    300       0.069925   0.001210  -0.016098  -0.000451   0.004417  -0.002744
    301      -0.001550  -0.000025   0.000505   0.000042  -0.000296  -0.000011
    302       0.085234   0.001473  -0.019734  -0.000570   0.005242  -0.003913
    303      -0.027869  -0.000460   0.009478   0.000806  -0.001279   0.002570
    304       0.142208   0.002350  -0.049003  -0.004225   0.005763  -0.012742
    305      -0.036029  -0.000596   0.012528   0.001089  -0.001566   0.002852
    306      -0.000134  -0.000007   0.000032   0.000004   0.000710   0.003219
    307      -0.000218   0.000004   0.000277   0.000009  -0.004183  -0.018187
    308       0.000378   0.000002  -0.000167   0.000007   0.002847   0.012224
    309      -0.007599  -0.000133   0.003099   0.000318   0.000059   0.001560
    310      -0.005444  -0.000092   0.002142   0.000213   0.000001   0.001048
    311       0.003519   0.000060  -0.001390  -0.000139   0.000017  -0.000652
    312      -0.007942  -0.000144   0.002550   0.000192  -0.001148  -0.001720
    313      -0.003139  -0.000058   0.001021   0.000078  -0.000423  -0.000578
    314      -0.011645  -0.000212   0.003734   0.000281  -0.001648  -0.002507
    315      -0.005472  -0.000111   0.001092   0.000007  -0.000694  -0.001451
    316       0.006658   0.000133  -0.001450  -0.000032   0.000787   0.001523
    317       0.006229   0.000126  -0.001337  -0.000026   0.000751   0.001510
    318      -0.002646  -0.000065   0.000504  -0.000007  -0.000859  -0.002401
    319      -0.001209  -0.000024   0.000230  -0.000003  -0.000377  -0.001047
    320      -0.003237  -0.000076   0.000599  -0.000013  -0.001149  -0.003332
    321      -0.002279  -0.000062   0.000411  -0.000007  -0.000434  -0.000796
    322       0.002247   0.000059  -0.000399   0.000007   0.000416   0.000756
    323       0.002365   0.000058  -0.000434   0.000005   0.000423   0.000738
    324       0.000121   0.000100  -0.000015   0.000012   0.000672   0.002952
    325      -0.000033  -0.000080  -0.000008  -0.000014  -0.000725  -0.003231
    326      -0.000066  -0.000105  -0.000001  -0.000013  -0.000729  -0.003229
    327      -0.000072   0.000101  -0.000037  -0.000008   0.000014   0.000027
    328      -0.000028   0.000054  -0.000016  -0.000003   0.000024   0.000097
    329      -0.000209   0.000104  -0.000014  -0.000007   0.000042   0.000193
    330      -0.000338  -0.000344   0.000065   0.000000  -0.000103  -0.000249
    331       0.000544   0.000618  -0.000105  -0.000001   0.000166   0.000395
    332      -0.000355  -0.000404   0.000069   0.000000  -0.000110  -0.000267
    333       0.000009  -0.000013  -0.000001  -0.000000  -0.000013  -0.000047
    334      -0.000071   0.000103   0.000014  -0.000000  -0.000032  -0.000089
    335       0.000047  -0.000069  -0.000009   0.000000   0.000022   0.000062
    336      -0.000303  -0.000411   0.000038  -0.000003  -0.000058  -0.000127
    337      -0.000221  -0.000312   0.000028  -0.000002  -0.000042  -0.000093
    338      -0.000330  -0.000457   0.000041  -0.000003  -0.000063  -0.000137
    339      -0.000340  -0.000409   0.000062  -0.000003  -0.000063  -0.000145
    340       0.000257   0.000315  -0.000046   0.000003   0.000050   0.000117
    341       0.000386   0.000482  -0.000070   0.000004   0.000072   0.000165
    342      -0.000103  -0.002561   0.000014  -0.000003  -0.000022  -0.000049
    343      -0.000075  -0.001654   0.000011  -0.000002  -0.000016  -0.000034
    344      -0.000099  -0.002970   0.000014  -0.000003  -0.000022  -0.000050
    345      -0.000113  -0.002243   0.000025  -0.000002  -0.000026  -0.000052
    346       0.000075   0.001983  -0.000018   0.000002   0.000018   0.000035
    347       0.000126   0.002555  -0.000028   0.000003   0.000029   0.000058
    348      -0.000140   0.005653   0.000004  -0.000001  -0.000011  -0.000040
    349       0.000115  -0.004496  -0.000003   0.000001   0.000010   0.000035
    350       0.000156  -0.006071  -0.000005   0.000002   0.000013   0.000046
    351      -0.000121   0.005225  -0.000005  -0.000001  -0.000002  -0.000018
    352      -0.000084   0.003449  -0.000003  -0.000001  -0.000002  -0.000014
    353      -0.000142   0.005820  -0.000005  -0.000001  -0.000004  -0.000024
    354      -0.001275   0.070112   0.000004   0.000007  -0.000027  -0.000024
    355       0.001386  -0.076723  -0.000003  -0.000008   0.000027   0.000023
    356      -0.000921   0.051001   0.000002   0.000005  -0.000017  -0.000015
    357      -0.000030   0.001971  -0.000000   0.000000   0.000000   0.000001
    358      -0.000068   0.003853   0.000002   0.000001  -0.000001  -0.000001
    359       0.000016  -0.000969  -0.000000  -0.000000   0.000000   0.000000
    360       0.000071  -0.004318  -0.000007  -0.000001   0.000002  -0.000007
    361       0.000073  -0.004505  -0.000008  -0.000001   0.000002  -0.000007
    362       0.000093  -0.005766  -0.000010  -0.000001   0.000003  -0.000010
    363       0.000065  -0.006434   0.000011  -0.000003  -0.000007  -0.000014
    364      -0.000036   0.002810  -0.000003   0.000001   0.000002   0.000004
    365      -0.000043   0.005660  -0.000013   0.000003   0.000008   0.000016
    366       0.012709  -0.747813   0.000086  -0.000058   0.000011  -0.000065
    367      -0.006202   0.364966  -0.000042   0.000028  -0.000005   0.000032
    368       0.006373  -0.375065   0.000043  -0.000029   0.000005  -0.000033
    369       0.003180  -0.187988   0.000023  -0.000016  -0.000000  -0.000023
    370      -0.001503   0.088792  -0.000011   0.000007   0.000000   0.000010
    371      -0.004202   0.248306  -0.000031   0.000021   0.000000   0.000029
    372       0.000789  -0.046056   0.000006  -0.000003   0.000003  -0.000001
    373       0.001978  -0.115411   0.000015  -0.000008   0.000008  -0.000002
    374      -0.001886   0.110007  -0.000015   0.000008  -0.000007   0.000002
    375       0.001506  -0.089352   0.000009  -0.000009  -0.000000  -0.000016
    376      -0.000732   0.043368  -0.000005   0.000004  -0.000000   0.000007
    377       0.000763  -0.045219   0.000005  -0.000004   0.000000  -0.000008
    378      -0.000041   0.002434  -0.000000   0.000000  -0.000000   0.000000
    379      -0.000093   0.005557  -0.000000   0.000001  -0.000000   0.000001
    380       0.000092  -0.005477   0.000001  -0.000001   0.000000  -0.000000
    381      -0.000001   0.000160   0.000001  -0.000001   0.000003  -0.000003
    382       0.000000  -0.000017  -0.000000   0.000000  -0.000001   0.000001
    383       0.000002  -0.000110   0.000001  -0.000001   0.000002  -0.000001
    384       0.000011  -0.000871  -0.000001  -0.000001   0.000000  -0.000003
    385       0.000026  -0.001949  -0.000003  -0.000002   0.000001  -0.000006
    386       0.000013  -0.000950  -0.000001  -0.000001   0.000000  -0.000003
    387      -0.000004   0.000046   0.000001  -0.000001   0.000001  -0.000003
    388      -0.000011   0.000186   0.000001  -0.000003   0.000001  -0.000009
    389      -0.000006   0.000130   0.000000  -0.000001   0.000001  -0.000004
    390       0.000018  -0.001293  -0.000012   0.000000  -0.000002  -0.000004
    391      -0.000008   0.000640   0.000006  -0.000000   0.000001   0.000002
    392      -0.000012   0.000887   0.000009  -0.000000   0.000001   0.000003
    393      -0.000000   0.000025  -0.000000   0.000000  -0.000000   0.000000
    394       0.000000  -0.000010   0.000000  -0.000000   0.000000  -0.000000
    395      -0.000001   0.000063   0.000000  -0.000000   0.000000  -0.000000
    396      -0.000001   0.000197   0.000002   0.000001  -0.000000   0.000005
    397       0.000002  -0.000042  -0.000000  -0.000000   0.000000  -0.000001
    398      -0.000001   0.000114   0.000001   0.000001   0.000000   0.000003
    399      -0.000013  -0.000019  -0.000001  -0.000001  -0.000001  -0.000003
    400      -0.000037  -0.000054  -0.000003  -0.000004  -0.000003  -0.000010
    401      -0.000024  -0.000042  -0.000002  -0.000002  -0.000002  -0.000006
    402      -0.000008  -0.000006   0.000001  -0.000001  -0.000001  -0.000001
    403      -0.000033  -0.000028   0.000003  -0.000003  -0.000002  -0.000004
    404       0.000034   0.000020  -0.000003   0.000003   0.000002   0.000004
    405       0.000000  -0.000010  -0.000003  -0.000001   0.000000  -0.000004
    406       0.000001   0.000005   0.000001   0.000000  -0.000000   0.000002
    407      -0.000000   0.000011   0.000003   0.000001   0.000000   0.000004
    408      -0.000002   0.000007  -0.000000  -0.000000  -0.000000   0.000000
    409      -0.000018   0.000075  -0.000001  -0.000000  -0.000002   0.000000
    410       0.000018  -0.000073   0.000001   0.000000   0.000002  -0.000000
    411      -0.000136   0.007849  -0.000003   0.000001  -0.000001  -0.000000
    412       0.000080  -0.004620   0.000002  -0.000000   0.000001   0.000000
    413       0.000224  -0.012980   0.000004  -0.000001   0.000002   0.000001
    414       0.000108  -0.006526   0.000000  -0.000003   0.000004  -0.000006
    415       0.000122  -0.007391   0.000000  -0.000004   0.000005  -0.000007
    416       0.000080  -0.004842   0.000000  -0.000003   0.000003  -0.000005
    417      -0.000143   0.008653   0.000002  -0.000003   0.000008  -0.000004
    418       0.000077  -0.004657  -0.000001   0.000002  -0.000004   0.000003
    419      -0.000061   0.003689   0.000001  -0.000001   0.000003  -0.000001
    420       0.000000  -0.000000   0.000000  -0.000001  -0.000000  -0.000000
    421      -0.000001  -0.000000  -0.000002   0.000010   0.000000  -0.000000
    422      -0.000000   0.000000  -0.000001   0.000003  -0.000000   0.000000
                390        391        392        393        394        395    
      0      -0.000014   0.000001  -0.000001   0.000002  -0.000001  -0.000249
      1       0.000011   0.000001   0.000000  -0.000002   0.000001   0.000124
      2      -0.000014   0.000005  -0.000001   0.000002  -0.000001   0.000087
      3       0.000010  -0.000012   0.000000  -0.000001   0.000000   0.000268
      4       0.000001   0.000045   0.000001  -0.000003   0.000001  -0.000243
      5       0.000015   0.000021   0.000001  -0.000003   0.000001   0.000252
      6       0.000017  -0.000048  -0.000000   0.000000  -0.000000  -0.000364
      7      -0.000009  -0.000021  -0.000001   0.000002  -0.000001   0.000394
      8       0.000018  -0.000089  -0.000002   0.000003  -0.000001  -0.000668
      9      -0.000014   0.000003  -0.000001   0.000002  -0.000001   0.000497
     10       0.000014   0.000002   0.000001  -0.000002   0.000001  -0.000204
     11      -0.000001   0.000005   0.000000  -0.000000   0.000000  -0.000181
     12       0.000013   0.000011  -0.000001   0.000005  -0.000004   0.035075
     13       0.000044   0.000017   0.000003  -0.000007   0.000003   0.002442
     14      -0.000083   0.000040  -0.000007   0.000026  -0.000016   0.086582
     15      -0.000035   0.000116   0.000001  -0.000002   0.000001  -0.000050
     16       0.000010  -0.000062  -0.000001   0.000002  -0.000001   0.000090
     17      -0.000059   0.000093  -0.000001   0.000002  -0.000001   0.000083
     18       0.000001  -0.000003  -0.000000   0.000000  -0.000000   0.000016
     19       0.000007   0.000009   0.000001  -0.000002   0.000001  -0.000043
     20       0.000015   0.000011   0.000001  -0.000003   0.000001   0.000077
     21       0.000145   0.000133   0.000011  -0.000033   0.000013   0.003445
     22       0.000075  -0.000073   0.000002  -0.000006   0.000003   0.000162
     23       0.000061   0.000064   0.000005  -0.000016   0.000007   0.002430
     24       0.000011   0.000060   0.000002  -0.000004   0.000001  -0.000016
     25      -0.000009  -0.000005  -0.000001   0.000001  -0.000000   0.000014
     26       0.000013   0.000041   0.000002  -0.000004   0.000001  -0.000065
     27       0.000021  -0.000032   0.000000  -0.000001   0.000000  -0.000001
     28      -0.000013   0.000153   0.000004  -0.000007   0.000003  -0.000058
     29       0.000040  -0.000010   0.000002  -0.000004   0.000002   0.000106
     30       0.000018  -0.000147  -0.000003   0.000005  -0.000002  -0.000007
     31      -0.000057   0.000116  -0.000000   0.000002  -0.000001  -0.000002
     32       0.000002  -0.000083  -0.000002   0.000004  -0.000001  -0.000002
     33       0.000664  -0.003017  -0.000039   0.000054  -0.000015   0.000016
     34       0.000186   0.000754   0.000028  -0.000056   0.000019   0.000008
     35       0.001641  -0.009151  -0.000137   0.000212  -0.000065   0.000038
     36      -0.000075   0.000166  -0.000004   0.000011  -0.000004  -0.000006
     37       0.000415  -0.000516   0.000008  -0.000022   0.000008   0.000004
     38      -0.001545   0.001098  -0.000058   0.000145  -0.000053  -0.000029
     39       0.000379  -0.000840   0.000001  -0.000009   0.000004   0.000002
     40      -0.000035  -0.000228  -0.000005   0.000008  -0.000002  -0.000000
     41       0.000324   0.000678   0.000029  -0.000055   0.000018  -0.000001
     42      -0.000411   0.000678  -0.000049   0.000159  -0.000064  -0.000002
     43       0.001251  -0.001901   0.000055  -0.000052   0.000009   0.000001
     44       0.000452   0.001282   0.000036   0.000057  -0.000042   0.000002
     45       0.024835  -0.077245  -0.000744   0.000887  -0.000234   0.000048
     46      -0.013795   0.019764  -0.000077   0.000329  -0.000129  -0.000021
     47      -0.017401   0.031268   0.000049   0.000154  -0.000078  -0.000028
     48      -0.031231  -0.019740  -0.001319   0.002404  -0.000773  -0.000011
     49      -0.006144  -0.005004  -0.000263   0.000449  -0.000140  -0.000002
     50      -0.071627  -0.026562  -0.002965   0.005785  -0.001920  -0.000031
     51       0.002285   0.001335   0.000161  -0.000264   0.000079   0.000000
     52       0.001844   0.000511   0.000040  -0.000041   0.000008   0.000001
     53       0.010557   0.004941   0.000518  -0.000835   0.000248   0.000002
     54      -0.000752  -0.000151  -0.000007  -0.000049   0.000027  -0.000000
     55       0.000225   0.000053  -0.000049   0.000164  -0.000065  -0.000000
     56      -0.000253  -0.000060  -0.000236   0.000517  -0.000182  -0.000000
     57      -0.016062  -0.005702  -0.000804   0.002279  -0.000787  -0.000005
     58      -0.001793  -0.000621  -0.000296   0.000911  -0.000256   0.000001
     59       0.003718   0.001312   0.000002   0.000042  -0.000024   0.000001
     60      -0.000049   0.000309  -0.003347   0.006264  -0.002039  -0.000002
     61       0.000332  -0.000008   0.003550  -0.008309   0.002985   0.000003
     62      -0.000151   0.000298  -0.003340   0.006272  -0.002046  -0.000002
     63       0.003471   0.001726  -0.016742   0.037948  -0.013448  -0.000011
     64      -0.005128  -0.002515   0.024261  -0.055184   0.019580   0.000017
     65      -0.002696  -0.001272   0.012085  -0.028618   0.010315   0.000009
     66      -0.000768  -0.000330   0.001497  -0.003621   0.001266   0.000001
     67       0.001494   0.000647  -0.003617   0.007934  -0.002712  -0.000003
     68       0.000975   0.000420  -0.002311   0.005139  -0.001771  -0.000002
     69       0.000109   0.000050  -0.000341   0.000655  -0.000182  -0.000000
     70      -0.000012  -0.000005  -0.000302  -0.000374   0.000249   0.000000
     71       0.000053   0.000022  -0.000389   0.000018   0.000085  -0.000000
     72       0.000906   0.000435  -0.003688   0.009312  -0.003577  -0.000003
     73      -0.001103  -0.000391   0.000636  -0.005645   0.002659   0.000001
     74       0.001821   0.000740  -0.004555   0.013466  -0.005374  -0.000004
     75      -0.000103  -0.000055   0.010031   0.004069  -0.003632  -0.000002
     76       0.000190   0.000049   0.001006   0.000499  -0.001179   0.000000
     77      -0.000002   0.000009  -0.003760  -0.001625   0.001580   0.000001
     78      -0.000315  -0.000372   0.052858   0.016022  -0.019685  -0.000004
     79      -0.000199  -0.000319   0.049123   0.014599  -0.018740  -0.000004
     80      -0.000052  -0.000134   0.022508   0.006637  -0.008782  -0.000002
     81       0.000144   0.000087  -0.006091  -0.000908   0.001933   0.000000
     82       0.000179   0.000113  -0.008735  -0.001534   0.002654   0.000000
     83       0.000072   0.000043  -0.002866  -0.000385   0.000936   0.000000
     84      -0.000011  -0.000008   0.000749   0.000120  -0.000356  -0.000000
     85       0.000008   0.000004  -0.000229  -0.000213  -0.000516   0.000000
     86      -0.000002  -0.000001   0.000129  -0.000005  -0.000144   0.000000
     87      -0.000102  -0.000125   0.016134   0.004218  -0.006195  -0.000001
     88       0.000023   0.000041  -0.006580  -0.002121   0.002384   0.000000
     89       0.000070   0.000082  -0.009440  -0.002405   0.002954   0.000001
     90       0.000035   0.000012  -0.001904  -0.003583  -0.008283  -0.000001
     91       0.000023   0.000010  -0.000189   0.000284   0.000666   0.000000
     92      -0.000003  -0.000004  -0.001446  -0.004167  -0.009908  -0.000001
     93      -0.000009  -0.000001  -0.006348  -0.012019  -0.026194  -0.000002
     94       0.000056   0.000015   0.015534   0.029674   0.064132   0.000004
     95      -0.000013  -0.000001  -0.008201  -0.015457  -0.033601  -0.000002
     96      -0.000002  -0.000001   0.000261   0.000255   0.000433   0.000000
     97       0.000001   0.000004  -0.001651  -0.002264  -0.004409  -0.000000
     98      -0.000000  -0.000001   0.000867   0.001234   0.002435   0.000000
     99      -0.000000   0.000000  -0.000136  -0.000200  -0.000400  -0.000000
    100       0.000000   0.000000   0.000039   0.000118   0.000276   0.000000
    101      -0.000000   0.000001  -0.000103  -0.000165  -0.000336   0.000000
    102      -0.000009  -0.000002  -0.002501  -0.004724  -0.010183  -0.000001
    103      -0.000003  -0.000001  -0.000862  -0.001675  -0.003652  -0.000000
    104      -0.000001   0.000001  -0.000051  -0.000013   0.000038   0.000000
    105      -0.000000   0.000000  -0.000167  -0.000248  -0.000481  -0.000000
    106      -0.000000   0.000000  -0.000010   0.000001   0.000011   0.000000
    107      -0.000000   0.000001  -0.000103  -0.000127  -0.000231   0.000000
    108      -0.000000  -0.000000   0.000080   0.000058   0.000078   0.000000
    109       0.000000   0.000000  -0.000071  -0.000035  -0.000021   0.000000
    110      -0.000000   0.000001  -0.000046  -0.000002   0.000045   0.000000
    111      -0.000000   0.000000  -0.000016  -0.000022  -0.000041   0.000000
    112       0.000000   0.000000   0.000022   0.000033   0.000065   0.000000
    113      -0.000000   0.000000  -0.000016  -0.000022  -0.000042   0.000000
    114      -0.000000   0.000000  -0.000000  -0.000001  -0.000003   0.000000
    115       0.000000  -0.000000   0.000002   0.000003   0.000005   0.000000
    116      -0.000000   0.000000  -0.000001  -0.000002  -0.000004   0.000000
    117      -0.000000   0.000000  -0.000017  -0.000024  -0.000045  -0.000000
    118      -0.000000  -0.000000  -0.000005  -0.000009  -0.000018   0.000000
    119      -0.000001   0.000000   0.000006   0.000006   0.000010   0.000000
    120      -0.000000   0.000000  -0.000005  -0.000007  -0.000012   0.000000
    121      -0.000000  -0.000000   0.000001   0.000000   0.000000   0.000000
    122      -0.000000   0.000000   0.000001   0.000000   0.000000   0.000000
    123      -0.000000   0.000000  -0.000002  -0.000002  -0.000003   0.000000
    124      -0.000000  -0.000000   0.000001   0.000000   0.000000   0.000000
    125      -0.000000   0.000000   0.000001  -0.000000  -0.000001   0.000000
    126      -0.000000  -0.000000  -0.000002  -0.000003  -0.000007   0.000000
    127       0.000000  -0.000000   0.000001   0.000003   0.000006   0.000000
    128      -0.000000   0.000000  -0.000001  -0.000002  -0.000004   0.000000
    129      -0.000000   0.000000  -0.000000   0.000000   0.000000   0.000000
    130       0.000000  -0.000000   0.000000   0.000000   0.000000  -0.000000
    131      -0.000000   0.000000  -0.000000  -0.000000  -0.000000   0.000000
    132      -0.000000   0.000000  -0.000001  -0.000001  -0.000002   0.000000
    133      -0.000000  -0.000000   0.000000  -0.000000  -0.000001   0.000000
    134      -0.000000   0.000000   0.000001   0.000000   0.000001   0.000000
    135      -0.000000   0.000001  -0.000003  -0.000003  -0.000004  -0.000000
    136       0.000000  -0.000001   0.000002   0.000002   0.000002   0.000000
    137      -0.000000   0.000000   0.000000  -0.000000   0.000000   0.000000
    138      -0.000000   0.000000  -0.000001  -0.000001  -0.000001   0.000000
    139      -0.000000  -0.000000   0.000001   0.000001   0.000001   0.000000
    140       0.000000   0.000000  -0.000001  -0.000001  -0.000001  -0.000000
    141      -0.000000   0.000000   0.000000   0.000000  -0.000000   0.000000
    142       0.000000  -0.000000   0.000000   0.000000  -0.000000   0.000000
    143       0.000000  -0.000000  -0.000000  -0.000000   0.000000   0.000000
    144      -0.000000   0.000000  -0.000000  -0.000000   0.000000   0.000000
    145       0.000000  -0.000000  -0.000000   0.000000  -0.000000   0.000000
    146       0.000000  -0.000000  -0.000000   0.000000  -0.000000   0.000000
    147      -0.000000   0.000000  -0.000001  -0.000000  -0.000000   0.000000
    148       0.000000   0.000000  -0.000001  -0.000000   0.000000  -0.000000
    149       0.000000  -0.000000  -0.000000  -0.000000  -0.000000   0.000000
    150      -0.000001  -0.000000   0.000003   0.000000  -0.000001   0.000000
    151       0.000001   0.000001  -0.000003  -0.000001   0.000001  -0.000000
    152       0.000001   0.000000  -0.000003  -0.000001   0.000001  -0.000000
    153      -0.000000   0.000000  -0.000000  -0.000000   0.000000  -0.000000
    154      -0.000000   0.000000   0.000000   0.000000  -0.000000   0.000000
    155       0.000000  -0.000000  -0.000000  -0.000000  -0.000000   0.000000
    156      -0.000000   0.000000  -0.000000  -0.000000   0.000000  -0.000000
    157      -0.000000   0.000000   0.000000   0.000000  -0.000000   0.000000
    158       0.000000  -0.000000  -0.000000  -0.000000  -0.000000   0.000000
    159       0.000000   0.000000  -0.000001  -0.000000   0.000001  -0.000000
    160       0.000000   0.000001  -0.000002  -0.000001   0.000001   0.000000
    161      -0.000000  -0.000000   0.000001   0.000000  -0.000000   0.000000
    162      -0.000000   0.000000  -0.000000  -0.000000  -0.000000  -0.000000
    163       0.000000   0.000001  -0.000001  -0.000000   0.000001   0.000000
    164       0.000000  -0.000000  -0.000000  -0.000000  -0.000000   0.000000
    165      -0.000000  -0.000000   0.000003   0.000001  -0.000001   0.000000
    166      -0.000001  -0.000001   0.000007   0.000003  -0.000002   0.000001
    167      -0.000001  -0.000001   0.000004   0.000002  -0.000001   0.000001
    168      -0.000000   0.000000  -0.000001  -0.000001  -0.000000   0.000000
    169       0.000000  -0.000000  -0.000000   0.000000  -0.000000  -0.000000
    170       0.000000  -0.000000  -0.000001  -0.000000  -0.000000   0.000000
    171       0.000122  -0.000371  -0.000003   0.000004  -0.000001  -0.000026
    172       0.000018   0.000007   0.000001  -0.000002   0.000001  -0.000010
    173       0.000223  -0.000529  -0.000003   0.000000   0.000001  -0.000012
    174      -0.000065   0.000104  -0.000001   0.000004  -0.000002   0.000012
    175      -0.000030   0.000055   0.000001  -0.000002   0.000001  -0.000004
    176      -0.000182   0.000426   0.000003  -0.000002   0.000000  -0.000015
    177      -0.000007   0.000045   0.000003  -0.000015   0.000010  -0.049250
    178      -0.000063  -0.000113  -0.000013   0.000052  -0.000032   0.148272
    179      -0.000006   0.000007  -0.000001   0.000005  -0.000003   0.021113
    180      -0.000058   0.000007  -0.000004   0.000013  -0.000007   0.026959
    181      -0.000441   0.000114  -0.000031   0.000103  -0.000059   0.255475
    182       0.001001  -0.000234   0.000069  -0.000231   0.000131  -0.558301
    183      -0.000037  -0.000181   0.000011  -0.000066   0.000053  -0.398671
    184      -0.000006  -0.000208   0.000013  -0.000076   0.000059  -0.434020
    185      -0.000031  -0.000239   0.000013  -0.000082   0.000065  -0.488853
    186      -0.000206  -0.000085  -0.000013   0.000043  -0.000017  -0.005919
    187      -0.000727  -0.000547  -0.000052   0.000172  -0.000069  -0.023918
    188      -0.000672  -0.000462  -0.000047   0.000157  -0.000063  -0.022257
    189       0.000012  -0.000989  -0.000028   0.000080  -0.000031  -0.014250
    190       0.000114   0.001589   0.000052  -0.000152   0.000058   0.025743
    191      -0.000097  -0.000271  -0.000014   0.000040  -0.000015  -0.006182
    192      -0.001507  -0.000536  -0.000093   0.000268  -0.000109  -0.019709
    193      -0.000237  -0.000149  -0.000017   0.000046  -0.000019  -0.003227
    194      -0.000034  -0.000015  -0.000002   0.000007  -0.000003  -0.000710
    195      -0.000505  -0.000656  -0.000047   0.000102  -0.000040  -0.000225
    196      -0.000152  -0.000115  -0.000012   0.000025  -0.000010  -0.000103
    197      -0.000066  -0.000085  -0.000006   0.000013  -0.000005   0.000019
    198       0.000050   0.001195   0.000038  -0.000077   0.000027   0.000043
    199      -0.000031  -0.001498  -0.000045   0.000092  -0.000033  -0.000143
    200       0.000016   0.000193   0.000006  -0.000012   0.000004  -0.000071
    201       0.000124  -0.000108   0.000003  -0.000009   0.000003   0.000370
    202       0.000268  -0.000035   0.000012  -0.000030   0.000011   0.000774
    203      -0.000486   0.000169  -0.000019   0.000050  -0.000018  -0.001293
    204      -0.004958   0.013914   0.000077  -0.000007  -0.000017  -0.000151
    205      -0.006207   0.018556   0.000127  -0.000072   0.000000  -0.000225
    206      -0.002893   0.008418   0.000053  -0.000021  -0.000004  -0.000113
    207      -0.003874   0.025041   0.000409  -0.000656   0.000205  -0.000080
    208       0.004811  -0.027442  -0.000422   0.000661  -0.000204   0.000088
    209      -0.015990   0.099560   0.001583  -0.002507   0.000777  -0.000374
    210       0.002187  -0.001962   0.000069  -0.000181   0.000066   0.000052
    211      -0.003570   0.002826  -0.000117   0.000297  -0.000108  -0.000062
    212       0.017480  -0.013325   0.000621  -0.001570   0.000571   0.000358
    213      -0.001134  -0.006604  -0.000167  -0.000123   0.000122  -0.000011
    214       0.000557   0.003186   0.000099  -0.000009  -0.000030   0.000004
    215      -0.003570  -0.020829  -0.000517  -0.000317   0.000344  -0.000030
    216       0.008703  -0.007722   0.000634  -0.001052   0.000325   0.000025
    217      -0.011227   0.010260  -0.000818   0.001409  -0.000446  -0.000032
    218       0.000892  -0.000957   0.000011  -0.000007  -0.000000   0.000001
    219      -0.004081   0.010453   0.000100  -0.000636   0.000287   0.000017
    220      -0.005528   0.013060   0.000144  -0.000938   0.000423   0.000021
    221      -0.001721   0.003471   0.000027  -0.000254   0.000118   0.000005
    222      -0.233705   0.497448   0.002132  -0.000184  -0.000371  -0.000396
    223       0.190163  -0.402218  -0.001621  -0.000116   0.000398   0.000321
    224       0.215352  -0.458735  -0.002005   0.000279   0.000300   0.000362
    225      -0.070804   0.429857   0.006516  -0.009825   0.002959  -0.000180
    226      -0.028023   0.168806   0.002539  -0.003804   0.001141  -0.000073
    227      -0.014214   0.080916   0.001183  -0.001752   0.000523  -0.000035
    228       0.224770   0.175375   0.009444  -0.016329   0.005109   0.000067
    229       0.081830   0.064117   0.003558  -0.006278   0.001987   0.000026
    230       0.018577   0.019114   0.000875  -0.001482   0.000461   0.000004
    231       0.169473   0.061165   0.006983  -0.013657   0.004534   0.000075
    232      -0.016327  -0.005941  -0.000634   0.001223  -0.000402  -0.000009
    233       0.839674   0.300267   0.034642  -0.067677   0.022466   0.000370
    234      -0.032270  -0.015417  -0.001270   0.001901  -0.000534  -0.000006
    235      -0.018606  -0.008823  -0.000839   0.001240  -0.000346  -0.000003
    236      -0.126763  -0.060726  -0.005525   0.008486  -0.002438  -0.000026
    237       0.031647   0.011390  -0.000323   0.001381  -0.000353   0.000014
    238      -0.042572  -0.015237   0.000089  -0.000762   0.000115  -0.000018
    239      -0.037423  -0.013357   0.000277  -0.001291   0.000325  -0.000016
    240       0.158101   0.055886   0.010047  -0.028606   0.009715   0.000051
    241       0.049329   0.017416   0.003026  -0.008667   0.002960   0.000016
    242       0.002718   0.000949   0.000148  -0.000392   0.000119   0.000001
    243      -0.003361  -0.001177  -0.000089   0.000334  -0.000138  -0.000001
    244       0.020061   0.007092   0.000505  -0.001682   0.000064  -0.000004
    245      -0.007680  -0.002731   0.000044   0.000214   0.000169   0.000003
    246      -0.000360  -0.001984   0.006725  -0.002914  -0.000684  -0.000003
    247      -0.000685  -0.001756   0.005291  -0.002473  -0.000446  -0.000003
    248      -0.000903  -0.002280   0.007143  -0.004374  -0.000087  -0.000003
    249       0.003026  -0.000963   0.031619  -0.067505   0.023384   0.000024
    250      -0.004219   0.001406  -0.044764   0.095277  -0.032955  -0.000034
    251       0.002229  -0.001412   0.034009  -0.072684   0.025186   0.000025
    252      -0.010413  -0.005421   0.053516  -0.115228   0.039952   0.000034
    253       0.012680   0.006610  -0.064368   0.139694  -0.048605  -0.000041
    254      -0.012754  -0.006613   0.064966  -0.140832   0.048987   0.000041
    255      -0.032322  -0.015754   0.153958  -0.354502   0.126402   0.000109
    256       0.048316   0.023435  -0.226653   0.522319  -0.186275  -0.000159
    257       0.043715   0.021266  -0.207045   0.476954  -0.170065  -0.000146
    258       0.008505   0.003741  -0.021559   0.046055  -0.015672  -0.000016
    259      -0.018203  -0.007884   0.044049  -0.094648   0.032167   0.000032
    260      -0.011051  -0.004809   0.027726  -0.060127   0.020503   0.000021
    261      -0.001870  -0.001187   0.019831  -0.032053   0.009970   0.000011
    262      -0.002387  -0.001422   0.022023  -0.036855   0.011722   0.000013
    263      -0.001297  -0.000887   0.016232  -0.024807   0.007418   0.000009
    264      -0.013219  -0.005341   0.027092  -0.095145   0.039700   0.000026
    265       0.013185   0.005360  -0.027943   0.096064  -0.039874  -0.000027
    266      -0.016261  -0.006585   0.033772  -0.117891   0.049080   0.000033
    267       0.004928   0.001638  -0.005956   0.021962  -0.009153  -0.000002
    268       0.002623   0.000855  -0.002535   0.011213  -0.004744  -0.000001
    269      -0.004183  -0.001318   0.003728  -0.015802   0.006733  -0.000000
    270       0.000871   0.000224   0.001412   0.000461  -0.004343   0.000002
    271      -0.002289  -0.000613  -0.003312  -0.001975   0.010828  -0.000006
    272       0.000095   0.000012   0.001178   0.000111  -0.001169   0.000000
    273       0.000242   0.000336  -0.113848  -0.048252   0.045276   0.000021
    274      -0.000050  -0.000020  -0.003686  -0.002257   0.001629   0.000001
    275      -0.000154  -0.000164   0.045942   0.018806  -0.017963  -0.000008
    276       0.002136   0.001841  -0.230680  -0.071734   0.082279   0.000021
    277      -0.000016  -0.000062   0.011734   0.003756  -0.004060  -0.000001
    278      -0.000873  -0.000772   0.097884   0.030280  -0.035197  -0.000009
    279       0.001596   0.002667  -0.416980  -0.124858   0.158985   0.000031
    280       0.002320   0.003811  -0.592292  -0.177096   0.225884   0.000044
    281       0.001409   0.002361  -0.370385  -0.111298   0.141359   0.000027
    282      -0.001624  -0.001010   0.075687   0.013234  -0.022243  -0.000002
    283      -0.002215  -0.001380   0.103657   0.017994  -0.030918  -0.000003
    284      -0.000674  -0.000435   0.034996   0.006751  -0.010748  -0.000001
    285       0.000023   0.000066  -0.013130  -0.004954   0.004347   0.000000
    286      -0.000112  -0.000270   0.050373   0.018162  -0.016644  -0.000002
    287       0.000043   0.000081  -0.013676  -0.004575   0.004870   0.000001
    288       0.001247   0.001481  -0.185354  -0.046953   0.070806   0.000016
    289      -0.000197  -0.000234   0.029175   0.007327  -0.011184  -0.000003
    290      -0.000564  -0.000673   0.084670   0.021519  -0.032436  -0.000007
    291      -0.000067  -0.000081   0.009537   0.002767  -0.002194  -0.000001
    292       0.000041   0.000053  -0.006338  -0.001658   0.002107   0.000001
    293      -0.000351  -0.000411   0.045097   0.012917  -0.007990  -0.000005
    294      -0.000383  -0.000154   0.007092   0.004382   0.009622   0.000001
    295      -0.000276  -0.000113   0.005477   0.003371   0.007170   0.000001
    296       0.000094   0.000039  -0.001645  -0.000794  -0.001675  -0.000000
    297      -0.000043   0.000010   0.013601   0.036456   0.086534   0.000006
    298       0.000001  -0.000005  -0.000524  -0.003201  -0.008328  -0.000001
    299      -0.000057   0.000014   0.018229   0.048716   0.115544   0.000009
    300      -0.000011  -0.000021   0.042902   0.080154   0.175412   0.000012
    301       0.000014   0.000004   0.002619   0.005126   0.011053   0.000001
    302      -0.000017  -0.000027   0.051722   0.096516   0.211225   0.000014
    303       0.000139   0.000040   0.036668   0.070783   0.153300   0.000010
    304      -0.000688  -0.000193  -0.187465  -0.359923  -0.778785  -0.000052
    305       0.000173   0.000048   0.047175   0.090001   0.194352   0.000013
    306       0.000002   0.000007  -0.003535  -0.005093  -0.010150  -0.000001
    307      -0.000011  -0.000041   0.019399   0.027537   0.054488   0.000003
    308       0.000010   0.000027  -0.011161  -0.015037  -0.029123  -0.000002
    309       0.000053   0.000015   0.016461   0.031770   0.069116   0.000004
    310       0.000036   0.000011   0.010968   0.021210   0.046147   0.000003
    311      -0.000024  -0.000006  -0.006991  -0.013507  -0.029373  -0.000002
    312       0.000034   0.000007   0.008347   0.015161   0.032163   0.000001
    313       0.000014   0.000003   0.003329   0.006093   0.012961   0.000001
    314       0.000049   0.000011   0.012490   0.022710   0.048223   0.000003
    315       0.000009  -0.000000   0.003472   0.006462   0.013794   0.000002
    316      -0.000013  -0.000000  -0.004778  -0.008925  -0.019094  -0.000002
    317      -0.000012   0.000001  -0.004408  -0.008215  -0.017562  -0.000002
    318       0.000004  -0.000002   0.001739   0.002618   0.005162   0.000000
    319       0.000002  -0.000001   0.000734   0.001093   0.002143   0.000000
    320       0.000004  -0.000003   0.002234   0.003254   0.006338   0.000000
    321       0.000001  -0.000002   0.000804   0.001344   0.002703   0.000001
    322      -0.000000   0.000002  -0.000718  -0.001204  -0.002418  -0.000001
    323      -0.000002   0.000002  -0.000813  -0.001402  -0.002850  -0.000001
    324       0.000003   0.000004  -0.000901  -0.000551  -0.000568   0.000001
    325      -0.000004  -0.000004   0.000920   0.000481   0.000366  -0.000001
    326      -0.000004  -0.000004   0.000980   0.000580   0.000572  -0.000000
    327       0.000001   0.000000  -0.000295  -0.000440  -0.000922  -0.000000
    328       0.000001   0.000000  -0.000166  -0.000228  -0.000462  -0.000000
    329       0.000002   0.000001  -0.000355  -0.000450  -0.000903  -0.000000
    330       0.000000   0.000001   0.000149   0.000216   0.000413   0.000000
    331      -0.000001  -0.000001  -0.000248  -0.000367  -0.000709  -0.000000
    332       0.000000   0.000001   0.000164   0.000240   0.000462   0.000000
    333       0.000000   0.000000   0.000034   0.000042   0.000082  -0.000000
    334       0.000000   0.000000   0.000067   0.000091   0.000176  -0.000000
    335      -0.000000   0.000001  -0.000046  -0.000063  -0.000123   0.000000
    336       0.000002   0.000000   0.000078   0.000129   0.000242  -0.000000
    337       0.000001   0.000000   0.000057   0.000093   0.000174  -0.000000
    338       0.000002   0.000000   0.000084   0.000138   0.000259   0.000000
    339      -0.000002  -0.000002   0.000090   0.000110   0.000199   0.000001
    340       0.000001   0.000001  -0.000072  -0.000088  -0.000160  -0.000001
    341       0.000002   0.000003  -0.000103  -0.000126  -0.000229  -0.000001
    342       0.000001  -0.000000   0.000030   0.000051   0.000090  -0.000000
    343       0.000001  -0.000000   0.000021   0.000036   0.000065  -0.000000
    344       0.000001  -0.000000   0.000029   0.000050   0.000087   0.000000
    345      -0.000001  -0.000001   0.000039   0.000048   0.000085   0.000001
    346       0.000001   0.000001  -0.000028  -0.000033  -0.000058  -0.000001
    347       0.000001   0.000002  -0.000044  -0.000054  -0.000096  -0.000000
    348      -0.000001  -0.000001   0.000023   0.000019   0.000028   0.000000
    349       0.000001   0.000001  -0.000020  -0.000017  -0.000024  -0.000000
    350       0.000001   0.000002  -0.000027  -0.000024  -0.000034  -0.000000
    351       0.000001   0.000000   0.000009   0.000020   0.000031  -0.000000
    352       0.000001  -0.000000   0.000007   0.000015   0.000023  -0.000000
    353       0.000001   0.000000   0.000012   0.000025   0.000039  -0.000000
    354      -0.000000   0.000002   0.000017   0.000038   0.000081   0.000001
    355       0.000000  -0.000003  -0.000017  -0.000038  -0.000081  -0.000001
    356      -0.000000   0.000002   0.000011   0.000025   0.000053   0.000001
    357      -0.000000   0.000000  -0.000001  -0.000001  -0.000002   0.000000
    358       0.000000   0.000000   0.000001   0.000001   0.000004  -0.000000
    359      -0.000000   0.000000   0.000000  -0.000000  -0.000002   0.000000
    360       0.000001   0.000000   0.000002   0.000007   0.000011  -0.000000
    361       0.000001  -0.000000   0.000002   0.000008   0.000011  -0.000000
    362       0.000001   0.000000   0.000003   0.000010   0.000014  -0.000000
    363      -0.000001  -0.000001   0.000013   0.000009   0.000016   0.000001
    364       0.000000   0.000000  -0.000004  -0.000003  -0.000004  -0.000000
    365       0.000001   0.000002  -0.000015  -0.000011  -0.000019  -0.000001
    366      -0.000001  -0.000004   0.000028   0.000028   0.000039   0.000001
    367       0.000000   0.000002  -0.000014  -0.000014  -0.000019  -0.000000
    368      -0.000000  -0.000002   0.000014   0.000014   0.000020   0.000001
    369      -0.000001  -0.000002   0.000012   0.000011   0.000017   0.000001
    370       0.000000   0.000000  -0.000005  -0.000004  -0.000007  -0.000000
    371       0.000001   0.000002  -0.000016  -0.000014  -0.000021  -0.000001
    372       0.000001   0.000000  -0.000004  -0.000003  -0.000001  -0.000001
    373       0.000002   0.000000  -0.000009  -0.000008  -0.000002  -0.000003
    374      -0.000002  -0.000000   0.000008   0.000008   0.000002   0.000003
    375      -0.000001  -0.000002   0.000012   0.000011   0.000013   0.000001
    376       0.000000   0.000001  -0.000005  -0.000005  -0.000006  -0.000001
    377      -0.000000  -0.000001   0.000005   0.000005   0.000006   0.000001
    378       0.000000   0.000000  -0.000001  -0.000000   0.000000   0.000000
    379       0.000000   0.000000  -0.000001  -0.000001   0.000001   0.000000
    380      -0.000000  -0.000000   0.000002   0.000001  -0.000001   0.000000
    381      -0.000000  -0.000001   0.000003   0.000002   0.000001  -0.000000
    382       0.000000   0.000000  -0.000001  -0.000001  -0.000000   0.000000
    383       0.000000  -0.000001   0.000001   0.000001   0.000001  -0.000000
    384      -0.000000  -0.000000   0.000003   0.000002  -0.000000   0.000000
    385      -0.000001  -0.000001   0.000007   0.000004  -0.000000   0.000000
    386      -0.000000  -0.000001   0.000003   0.000002  -0.000000   0.000000
    387      -0.000001  -0.000001   0.000009   0.000003  -0.000002   0.000000
    388      -0.000003  -0.000003   0.000022   0.000008  -0.000006   0.000001
    389      -0.000001  -0.000001   0.000009   0.000003  -0.000002   0.000000
    390       0.000008   0.000007  -0.000042  -0.000008   0.000018  -0.000003
    391      -0.000004  -0.000003   0.000021   0.000004  -0.000009   0.000002
    392      -0.000006  -0.000005   0.000030   0.000006  -0.000013   0.000002
    393      -0.000000   0.000000   0.000002   0.000000  -0.000003  -0.000000
    394       0.000000   0.000000  -0.000001  -0.000000   0.000001   0.000000
    395       0.000000  -0.000000  -0.000001  -0.000000   0.000002   0.000000
    396      -0.000001   0.000000  -0.000001  -0.000002  -0.000004   0.000000
    397       0.000000   0.000000  -0.000000   0.000000   0.000001   0.000000
    398      -0.000000  -0.000000  -0.000001  -0.000001  -0.000002   0.000000
    399      -0.000000  -0.000000   0.000004   0.000002  -0.000002   0.000000
    400      -0.000001  -0.000001   0.000011   0.000005  -0.000005   0.000001
    401      -0.000001  -0.000001   0.000007   0.000003  -0.000003   0.000000
    402      -0.000001  -0.000000   0.000004   0.000001  -0.000002  -0.000000
    403      -0.000004  -0.000001   0.000015   0.000005  -0.000009   0.000001
    404       0.000004   0.000002  -0.000015  -0.000005   0.000009  -0.000000
    405       0.000002   0.000000  -0.000002   0.000001   0.000002  -0.000001
    406      -0.000001   0.000000   0.000001  -0.000000  -0.000001   0.000000
    407      -0.000001  -0.000000   0.000002  -0.000001  -0.000002   0.000001
    408      -0.000000  -0.000000   0.000000   0.000000  -0.000001  -0.000000
    409      -0.000001   0.000000   0.000002   0.000001  -0.000007   0.000000
    410       0.000001   0.000000  -0.000002  -0.000001   0.000007   0.000000
    411       0.000000   0.000001  -0.000001   0.000001   0.000000   0.000000
    412      -0.000000  -0.000001   0.000000  -0.000001  -0.000001  -0.000000
    413      -0.000000  -0.000001   0.000001  -0.000001  -0.000001  -0.000000
    414       0.000000  -0.000001   0.000004   0.000003   0.000002   0.000000
    415       0.000000  -0.000002   0.000005   0.000003   0.000002   0.000000
    416       0.000000  -0.000001   0.000003   0.000002   0.000002   0.000000
    417      -0.000000  -0.000002   0.000005   0.000003   0.000000  -0.000001
    418       0.000000   0.000001  -0.000003  -0.000002  -0.000000   0.000000
    419       0.000000  -0.000001   0.000002   0.000001   0.000000  -0.000000
    420      -0.000015   0.000061   0.000001  -0.000002   0.000001  -0.000351
    421      -0.000068  -0.000001  -0.000004   0.000009  -0.000004  -0.000030
    422      -0.000031   0.000029  -0.000001   0.000002  -0.000001   0.000019
                396        397        398        399        400        401    
      0       0.000000  -0.000045  -0.000000   0.000012   0.000000   0.000052
      1       0.000000   0.000046  -0.000000  -0.000010  -0.000000  -0.000036
      2       0.000000  -0.000030  -0.000000   0.000008   0.000000   0.000026
      3      -0.000000   0.000075  -0.000000  -0.000007   0.000000  -0.000046
      4       0.000000  -0.000200  -0.000000  -0.000030   0.000000  -0.000093
      5       0.000000  -0.000044  -0.000000  -0.000022   0.000000  -0.000061
      6      -0.000000   0.000029  -0.000000   0.000012   0.000000   0.000028
      7      -0.000000   0.000061  -0.000000   0.000018  -0.000000   0.000061
      8       0.000000   0.000133  -0.000000   0.000031  -0.000000   0.000078
      9       0.000000  -0.000029  -0.000000   0.000013   0.000000   0.000052
     10       0.000000   0.000001  -0.000000  -0.000013   0.000000  -0.000039
     11       0.000000  -0.000032  -0.000000  -0.000002   0.000000  -0.000012
     12      -0.000001   0.001700   0.000000  -0.000027   0.000000  -0.000073
     13      -0.000000   0.000566   0.000000  -0.000087  -0.000000  -0.000403
     14      -0.000002   0.004177   0.000000  -0.000004  -0.000000  -0.000005
     15      -0.000000   0.000478  -0.000000  -0.000036   0.000000  -0.000119
     16      -0.000000   0.000739  -0.000000   0.000019  -0.000000  -0.000004
     17      -0.000000   0.000915  -0.000000   0.000005  -0.000000   0.000071
     18      -0.000000   0.000136  -0.000000   0.000000   0.000000  -0.000003
     19      -0.000000   0.000004  -0.000000  -0.000011   0.000000  -0.000037
     20       0.000001  -0.001079  -0.000000  -0.000016   0.000000  -0.000067
     21       0.000027  -0.071348  -0.000001   0.000082   0.000000   0.000098
     22       0.000002  -0.004268   0.000000  -0.000043  -0.000000  -0.000375
     23       0.000019  -0.048171  -0.000001   0.000080   0.000000   0.000063
     24       0.000000  -0.000117  -0.000000  -0.000055   0.000000  -0.000339
     25       0.000000   0.000108  -0.000000  -0.000005  -0.000000   0.000061
     26       0.000000  -0.000053  -0.000000  -0.000038   0.000000  -0.000128
     27      -0.000000   0.000118  -0.000000  -0.000253   0.000000  -0.000753
     28       0.000000  -0.000060  -0.000000   0.000374   0.000000   0.000932
     29      -0.000000   0.000108   0.000000  -0.000165  -0.000000  -0.000460
     30      -0.000000   0.000130  -0.000000   0.000093  -0.000000   0.000590
     31       0.000000   0.000040  -0.000000  -0.000019   0.000000  -0.000333
     32      -0.000000   0.000092  -0.000000   0.000090  -0.000000   0.000440
     33      -0.000000   0.000073   0.000000   0.002075  -0.000000   0.015782
     34      -0.000000   0.000127  -0.000000  -0.001400   0.000000  -0.007289
     35      -0.000000   0.000010  -0.000000   0.008606  -0.000002   0.055236
     36       0.000000  -0.000052  -0.000000  -0.003953   0.000001  -0.010001
     37       0.000000   0.000027   0.000000   0.003423  -0.000000   0.009660
     38       0.000000  -0.000226  -0.000000  -0.020079   0.000003  -0.055407
     39      -0.000000   0.000015  -0.000000   0.003118  -0.000000   0.002661
     40       0.000000   0.000002  -0.000000  -0.000159  -0.000000   0.000035
     41       0.000000  -0.000009  -0.000000   0.000745   0.000000  -0.000462
     42       0.000000   0.000021  -0.000001   0.048377   0.000001  -0.011095
     43      -0.000000  -0.000024  -0.000000  -0.018015   0.000000   0.004050
     44       0.000000   0.000076  -0.000001   0.071872   0.000001  -0.018541
     45      -0.000001  -0.000127   0.000000   0.000890   0.000001  -0.006155
     46      -0.000000  -0.000004  -0.000000   0.000943  -0.000000   0.003087
     47      -0.000000   0.000020  -0.000000   0.000431  -0.000000   0.004829
     48      -0.000000  -0.000076   0.000000   0.000958   0.000000  -0.001818
     49      -0.000000  -0.000015   0.000000   0.000261   0.000000  -0.000651
     50      -0.000001  -0.000150   0.000000   0.001090   0.000000  -0.000965
     51       0.000000   0.000006  -0.000000   0.001468   0.000000  -0.000314
     52       0.000000   0.000004  -0.000000   0.000629   0.000000  -0.000167
     53       0.000000   0.000030  -0.000000   0.005170   0.000001  -0.001183
     54      -0.000000  -0.000002   0.000000  -0.000270  -0.000000   0.000077
     55       0.000000   0.000001  -0.000000   0.000160   0.000000  -0.000046
     56      -0.000000  -0.000001  -0.000000   0.000019   0.000000  -0.000001
     57      -0.000001  -0.000029   0.000000   0.000012   0.000000  -0.000133
     58      -0.000000   0.000009   0.000000  -0.000051  -0.000000   0.000070
     59       0.000000   0.000006   0.000000  -0.000259  -0.000000   0.000135
     60      -0.000000  -0.000004   0.000000   0.000158  -0.000000  -0.000037
     61      -0.000000   0.000008  -0.000000   0.000232   0.000000  -0.000083
     62      -0.000000  -0.000004   0.000000   0.000192  -0.000000  -0.000043
     63       0.000000  -0.000011   0.000000  -0.000002   0.000000   0.000009
     64      -0.000000   0.000016  -0.000000   0.000026  -0.000000  -0.000016
     65      -0.000000   0.000008   0.000000   0.000170  -0.000000  -0.000047
     66      -0.000000  -0.000000  -0.000000  -0.000009   0.000001  -0.000018
     67       0.000001  -0.000000   0.000000  -0.000014  -0.000001   0.000043
     68       0.000000   0.000000   0.000000  -0.000014  -0.000001   0.000028
     69       0.000000  -0.000000   0.000000  -0.000002  -0.000000   0.000003
     70       0.000000   0.000000   0.000000   0.000004  -0.000000  -0.000001
     71      -0.000000   0.000000  -0.000000   0.000002  -0.000000   0.000001
     72       0.000000  -0.000003  -0.000000  -0.000035   0.000001   0.000011
     73       0.000000   0.000001  -0.000000   0.000005   0.000002   0.000002
     74       0.000000  -0.000002   0.000000  -0.000017  -0.000001   0.000002
     75       0.000000   0.000000   0.000001  -0.000025  -0.000000   0.000007
     76      -0.000001  -0.000002  -0.000001  -0.000004   0.000001   0.000005
     77       0.000000   0.000000  -0.000000   0.000010  -0.000000  -0.000003
     78      -0.000003  -0.000003   0.000001  -0.000028  -0.000000   0.000007
     79      -0.000004  -0.000004   0.000001  -0.000023   0.000001   0.000007
     80      -0.000002  -0.000002   0.000000  -0.000011   0.000001   0.000004
     81       0.000001   0.000000  -0.000000   0.000002   0.000002   0.000002
     82       0.000001   0.000001  -0.000000   0.000003   0.000002   0.000002
     83       0.000000   0.000000  -0.000000   0.000001   0.000001   0.000001
     84      -0.000000  -0.000000   0.000000  -0.000001  -0.000000  -0.000000
     85      -0.000000   0.000000   0.000000  -0.000000   0.000001   0.000001
     86      -0.000000   0.000000   0.000000  -0.000000  -0.000000   0.000000
     87      -0.000002  -0.000001   0.000001  -0.000005   0.000001   0.000001
     88       0.000001   0.000001   0.000000   0.000003  -0.000008  -0.000001
     89      -0.000000  -0.000001  -0.000001  -0.000001   0.000006   0.000001
     90      -0.000000  -0.000000   0.000001  -0.000002  -0.000006   0.000000
     91      -0.000000   0.000000   0.000001   0.000001  -0.000004   0.000000
     92      -0.000000  -0.000000   0.000000  -0.000003   0.000002   0.000001
     93      -0.000000  -0.000000   0.000000  -0.000002  -0.000004   0.000000
     94       0.000000   0.000001   0.000001   0.000004  -0.000011  -0.000001
     95      -0.000000  -0.000000  -0.000000  -0.000002  -0.000003   0.000001
     96      -0.000000  -0.000000  -0.000000   0.000000   0.000003  -0.000000
     97       0.000000  -0.000000   0.000000  -0.000000   0.000001   0.000000
     98      -0.000000   0.000000  -0.000000   0.000000  -0.000001   0.000001
     99       0.000000  -0.000000   0.000000  -0.000000  -0.000006   0.000000
    100      -0.000000  -0.000000  -0.000000   0.000000   0.000001   0.000000
    101      -0.000000   0.000000   0.000000   0.000000  -0.000001   0.000001
    102      -0.000001  -0.000000  -0.000002  -0.000001   0.000044   0.000000
    103      -0.000001  -0.000000  -0.000000   0.000000   0.000011   0.000000
    104      -0.000001  -0.000000   0.000000   0.000000  -0.000008   0.000001
    105      -0.000000  -0.000000  -0.000001  -0.000000   0.000031   0.000000
    106      -0.000000  -0.000000   0.000001   0.000000  -0.000009  -0.000000
    107      -0.000000  -0.000000   0.000000   0.000000   0.000003   0.000001
    108       0.000001  -0.000000   0.000004  -0.000000  -0.000081   0.000000
    109      -0.000001  -0.000000  -0.000001   0.000000   0.000018  -0.000000
    110      -0.000000  -0.000000   0.000001   0.000000  -0.000006   0.000000
    111      -0.000001  -0.000000   0.000007   0.000000   0.000153   0.000000
    112       0.000001  -0.000000  -0.000015  -0.000000  -0.000201  -0.000000
    113      -0.000000  -0.000000   0.000009   0.000000   0.000132   0.000000
    114       0.000001  -0.000000  -0.000008  -0.000000  -0.000167   0.000000
    115       0.000000  -0.000000   0.000003   0.000000   0.000013  -0.000000
    116      -0.000000  -0.000000  -0.000001   0.000000  -0.000005   0.000000
    117      -0.000002  -0.000000  -0.000001  -0.000000   0.000259   0.000000
    118      -0.000001  -0.000000  -0.000003   0.000000   0.000058  -0.000000
    119       0.000000  -0.000000   0.000004   0.000000  -0.000051   0.000000
    120      -0.000007  -0.000000   0.000083  -0.000000   0.001119   0.000000
    121       0.000003  -0.000000  -0.000025   0.000000  -0.000548  -0.000000
    122       0.000001  -0.000000   0.000039   0.000000   0.000345   0.000000
    123       0.000019  -0.000000  -0.000333  -0.000000  -0.005318  -0.000000
    124      -0.000001  -0.000000   0.000097   0.000000   0.000383  -0.000000
    125       0.000001  -0.000000   0.000014   0.000000  -0.000374   0.000000
    126       0.000113  -0.000000  -0.003404  -0.000000  -0.054566  -0.000002
    127      -0.000108  -0.000000   0.003240   0.000000   0.052416   0.000002
    128       0.000072  -0.000000  -0.002134  -0.000000  -0.034485  -0.000001
    129      -0.000030  -0.000000   0.000632  -0.000000   0.002514   0.000000
    130      -0.000018  -0.000000   0.000676  -0.000000   0.002165  -0.000000
    131       0.000003  -0.000000  -0.000329  -0.000000  -0.001379   0.000000
    132      -0.000026  -0.000000   0.000163  -0.000000   0.002669   0.000000
    133      -0.000048  -0.000000   0.000726   0.000000   0.000141  -0.000000
    134      -0.000092  -0.000000   0.002165   0.000000  -0.000228   0.000000
    135      -0.000472  -0.000000   0.009445  -0.000000  -0.008736  -0.000000
    136       0.000262  -0.000000  -0.004925  -0.000000   0.004825  -0.000000
    137      -0.000174  -0.000001   0.006171   0.000000  -0.003437  -0.000000
    138       0.000063   0.000000  -0.007838  -0.000000  -0.000359   0.000000
    139       0.002599   0.000001  -0.060634  -0.000001   0.002653  -0.000000
    140      -0.002473  -0.000002   0.058177   0.000000  -0.002569  -0.000000
    141       0.000080   0.000000   0.002280   0.000000  -0.000128   0.000000
    142       0.000272  -0.000000   0.004044   0.000000  -0.000179  -0.000000
    143      -0.000159  -0.000001  -0.004730  -0.000000   0.000266  -0.000000
    144      -0.000253  -0.000000   0.000023  -0.000000   0.000021   0.000000
    145      -0.000028  -0.000000  -0.000720  -0.000000   0.000005  -0.000000
    146       0.000436  -0.000000   0.000239  -0.000000  -0.000021  -0.000000
    147       0.002289   0.000001   0.000038  -0.000000  -0.000010   0.000000
    148      -0.005197  -0.000002  -0.000792  -0.000000   0.000039  -0.000000
    149       0.000060  -0.000001  -0.000252  -0.000000   0.000013  -0.000000
    150       0.055115   0.000021   0.002232  -0.000000  -0.000042   0.000000
    151      -0.042476  -0.000016  -0.001581   0.000000  -0.000000   0.000000
    152      -0.047475  -0.000019  -0.001845   0.000000   0.000019  -0.000000
    153      -0.007616  -0.000003  -0.000146   0.000000   0.000003   0.000000
    154       0.002622   0.000001   0.000035  -0.000000  -0.000000   0.000000
    155       0.004292   0.000001   0.000048  -0.000000  -0.000000  -0.000000
    156       0.000152   0.000000   0.000016  -0.000000  -0.000000   0.000000
    157      -0.000126  -0.000000  -0.000007   0.000000  -0.000000   0.000000
    158      -0.000836  -0.000001  -0.000025  -0.000000   0.000000  -0.000000
    159      -0.009234  -0.000003  -0.000384   0.000000   0.000009   0.000000
    160       0.001969   0.000001   0.000076  -0.000000  -0.000000   0.000000
    161      -0.010595  -0.000005  -0.000443   0.000000   0.000009  -0.000000
    162      -0.000623  -0.000000  -0.000061   0.000000   0.000018  -0.000001
    163       0.000620   0.000000   0.000032  -0.000000  -0.000008   0.000001
    164       0.000175  -0.000000   0.000033  -0.000000  -0.000025   0.000001
    165       0.001328   0.000001   0.000099   0.000001   0.000026  -0.000002
    166       0.001452   0.000001   0.000153   0.000002   0.000066  -0.000004
    167       0.001134   0.000000   0.000117   0.000001   0.000031  -0.000003
    168      -0.000149  -0.000000   0.007416   0.000000  -0.000365  -0.000000
    169      -0.000184  -0.000000  -0.009163  -0.000000   0.000430  -0.000000
    170       0.000118  -0.000000  -0.010219  -0.000000   0.000478  -0.000000
    171      -0.000000  -0.000060   0.000000   0.000129   0.000000   0.000653
    172       0.000000  -0.000173  -0.000000  -0.000051   0.000000  -0.000155
    173       0.000000  -0.000280  -0.000000   0.000103  -0.000000   0.000502
    174       0.000000  -0.000169  -0.000000  -0.000063   0.000000  -0.000275
    175      -0.000000   0.000179   0.000000   0.000072  -0.000000   0.000447
    176      -0.000000   0.000284  -0.000000  -0.000015   0.000000   0.000008
    177       0.000001  -0.001161   0.000000  -0.000144  -0.000001  -0.000858
    178      -0.000004   0.003709  -0.000001   0.000451   0.000002   0.002564
    179      -0.000000   0.000835   0.000000  -0.000003   0.000000   0.000003
    180      -0.000001   0.001286   0.000000   0.000030   0.000000   0.000111
    181      -0.000006   0.011814   0.000001   0.000167  -0.000000   0.000659
    182       0.000013  -0.025777  -0.000002  -0.000418   0.000000  -0.001684
    183       0.000009  -0.020459  -0.000003   0.000390   0.000001   0.001472
    184       0.000010  -0.022002  -0.000003   0.000391   0.000001   0.001463
    185       0.000011  -0.025076  -0.000003   0.000473   0.000001   0.001794
    186      -0.000045   0.116882   0.000002  -0.000142  -0.000000   0.000224
    187      -0.000182   0.473281   0.000006  -0.000613  -0.000001   0.000551
    188      -0.000169   0.440579   0.000006  -0.000597  -0.000001   0.000418
    189      -0.000108   0.283771   0.000005  -0.000650  -0.000002  -0.002183
    190       0.000193  -0.508454  -0.000009   0.001138   0.000003   0.003723
    191      -0.000047   0.123530   0.000002  -0.000289  -0.000001  -0.001013
    192      -0.000172   0.445073   0.000006  -0.000190  -0.000002   0.000794
    193      -0.000029   0.075986   0.000001  -0.000028  -0.000000   0.000114
    194      -0.000006   0.015161   0.000000  -0.000028  -0.000000  -0.000075
    195       0.000001  -0.001540  -0.000000   0.000562  -0.000000   0.002726
    196       0.000000  -0.000570  -0.000000   0.000462  -0.000000   0.001603
    197       0.000000  -0.000238  -0.000000   0.000098  -0.000000   0.000481
    198       0.000000  -0.000344   0.000000   0.002583  -0.000000   0.006525
    199      -0.000000   0.000483  -0.000000  -0.003596   0.000001  -0.009303
    200      -0.000000  -0.000047   0.000000  -0.000057   0.000000  -0.000435
    201      -0.000000   0.000307   0.000000  -0.000544  -0.000000  -0.001403
    202       0.000000   0.000606   0.000001  -0.001289  -0.000001  -0.003581
    203       0.000000  -0.001134  -0.000001   0.002064   0.000001   0.005577
    204       0.000001  -0.000977  -0.000000  -0.006224   0.000001  -0.057304
    205       0.000001  -0.001501  -0.000000  -0.009306   0.000002  -0.078678
    206       0.000000  -0.000743  -0.000000  -0.004187   0.000001  -0.036808
    207      -0.000000   0.000117   0.000000  -0.024180   0.000005  -0.152713
    208       0.000000  -0.000120  -0.000000   0.026892  -0.000006   0.166675
    209      -0.000000   0.000310   0.000000  -0.102213   0.000021  -0.635032
    210      -0.000000   0.000422   0.000000   0.031732  -0.000005   0.097357
    211       0.000000  -0.000484  -0.000000  -0.040158   0.000006  -0.114595
    212      -0.000000   0.002805   0.000002   0.231745  -0.000032   0.660529
    213      -0.000001  -0.000315   0.000003  -0.275826  -0.000002   0.070635
    214       0.000001   0.000119  -0.000001   0.107408   0.000001  -0.028434
    215      -0.000004  -0.000908   0.000009  -0.812978  -0.000005   0.214382
    216      -0.000002  -0.000016   0.000002  -0.204732  -0.000001   0.040541
    217       0.000003   0.000046  -0.000002   0.287016   0.000002  -0.058296
    218      -0.000000  -0.000002  -0.000000   0.002562   0.000000   0.000215
    219       0.000002   0.000153   0.000002  -0.110213  -0.000003   0.022169
    220       0.000003   0.000159   0.000004  -0.178527  -0.000004   0.037510
    221       0.000001   0.000038   0.000001  -0.042368  -0.000001   0.009615
    222       0.000001   0.000439  -0.000000   0.005122  -0.000003   0.059474
    223      -0.000001  -0.000374   0.000000  -0.004454   0.000002  -0.045818
    224      -0.000001  -0.000417   0.000000  -0.003511   0.000003  -0.053624
    225       0.000005   0.001050  -0.000000  -0.017701  -0.000003   0.017728
    226       0.000002   0.000398  -0.000000  -0.006348  -0.000001   0.007713
    227       0.000001   0.000195  -0.000000  -0.005574  -0.000001   0.002295
    228       0.000003   0.000606  -0.000001  -0.008799  -0.000002   0.021274
    229       0.000001   0.000233  -0.000000  -0.003247  -0.000001   0.007998
    230       0.000000   0.000053  -0.000000  -0.000858  -0.000000   0.002694
    231       0.000002   0.000359  -0.000000  -0.002423   0.000000   0.001821
    232      -0.000000  -0.000052   0.000000   0.000127  -0.000000   0.000506
    233       0.000009   0.001756  -0.000002  -0.012089   0.000000   0.007960
    234      -0.000001  -0.000084   0.000001  -0.015365  -0.000002   0.003491
    235      -0.000001  -0.000046   0.000000  -0.010073  -0.000001   0.002230
    236      -0.000004  -0.000333   0.000003  -0.060283  -0.000007   0.013604
    237       0.000001   0.000090   0.000001  -0.001574  -0.000002   0.001198
    238      -0.000002  -0.000114  -0.000001   0.001851   0.000002  -0.001415
    239      -0.000001  -0.000104  -0.000001   0.001603   0.000002  -0.001227
    240       0.000006   0.000259  -0.000002   0.001619  -0.000001   0.000333
    241       0.000002   0.000084  -0.000001   0.000452  -0.000000   0.000133
    242      -0.000000   0.000007  -0.000000   0.000189  -0.000000  -0.000046
    243      -0.000000  -0.000008   0.000000   0.000043   0.000000  -0.000056
    244       0.000000  -0.000064  -0.000001  -0.001757  -0.000001   0.000502
    245      -0.000000   0.000037   0.000000   0.000899   0.000001  -0.000244
    246       0.000001  -0.000005  -0.000002  -0.002434   0.000001   0.000688
    247       0.000001  -0.000005  -0.000002  -0.002152   0.000001   0.000596
    248       0.000001  -0.000006  -0.000002  -0.002771   0.000001   0.000778
    249      -0.000000   0.000062  -0.000002   0.000547   0.000002  -0.000273
    250      -0.000000  -0.000086   0.000002  -0.000828  -0.000003   0.000384
    251      -0.000000   0.000062  -0.000002   0.000403   0.000002  -0.000241
    252      -0.000000   0.000033  -0.000002  -0.000674   0.000001   0.000143
    253       0.000000  -0.000041   0.000002   0.000967  -0.000001  -0.000200
    254      -0.000000   0.000042  -0.000002  -0.000732   0.000001   0.000139
    255      -0.000001   0.000105  -0.000001   0.001097  -0.000001  -0.000360
    256       0.000002  -0.000150   0.000002  -0.001440   0.000002   0.000457
    257       0.000002  -0.000139   0.000002  -0.001361   0.000002   0.000446
    258       0.000003  -0.000001   0.000001  -0.000042  -0.000006   0.000234
    259      -0.000007  -0.000000  -0.000003   0.000083   0.000014  -0.000482
    260      -0.000004   0.000001  -0.000002   0.000060   0.000008  -0.000302
    261      -0.000001   0.000010   0.000003   0.000062  -0.000008  -0.000029
    262      -0.000001   0.000011   0.000003   0.000090  -0.000008  -0.000039
    263      -0.000001   0.000008   0.000003   0.000060  -0.000007  -0.000028
    264      -0.000001   0.000020  -0.000002   0.000231   0.000010  -0.000046
    265       0.000001  -0.000021   0.000002  -0.000238  -0.000009   0.000049
    266      -0.000001   0.000025  -0.000002   0.000277   0.000011  -0.000052
    267      -0.000000   0.000001   0.000002   0.000139  -0.000011  -0.000068
    268      -0.000000   0.000000   0.000001   0.000071  -0.000006  -0.000033
    269       0.000000  -0.000002  -0.000002  -0.000149   0.000011   0.000068
    270      -0.000006  -0.000007  -0.000003  -0.000001   0.000008   0.000016
    271       0.000014   0.000018   0.000007   0.000009  -0.000018  -0.000047
    272      -0.000001  -0.000001  -0.000001   0.000004   0.000002  -0.000000
    273       0.000004   0.000006  -0.000007   0.000314  -0.000006  -0.000105
    274       0.000000   0.000000  -0.000000   0.000019   0.000000  -0.000007
    275      -0.000002  -0.000002   0.000003  -0.000114   0.000002   0.000037
    276       0.000011   0.000008  -0.000006   0.000141   0.000007  -0.000030
    277      -0.000001  -0.000001   0.000000  -0.000008  -0.000001   0.000003
    278      -0.000005  -0.000004   0.000002  -0.000060  -0.000002   0.000014
    279       0.000031   0.000032  -0.000004   0.000208  -0.000004  -0.000063
    280       0.000043   0.000045  -0.000006   0.000290  -0.000006  -0.000087
    281       0.000027   0.000029  -0.000004   0.000194  -0.000003  -0.000059
    282      -0.000009  -0.000006   0.000004  -0.000023  -0.000020  -0.000022
    283      -0.000012  -0.000008   0.000005  -0.000031  -0.000028  -0.000030
    284      -0.000004  -0.000003   0.000002  -0.000014  -0.000009  -0.000008
    285       0.000003   0.000003   0.000002   0.000007  -0.000029  -0.000003
    286      -0.000011  -0.000010  -0.000005  -0.000028   0.000090   0.000013
    287       0.000002   0.000002   0.000001   0.000006  -0.000021  -0.000003
    288       0.000018   0.000005  -0.000012   0.000052   0.000018  -0.000013
    289      -0.000003  -0.000000   0.000002  -0.000007  -0.000001   0.000002
    290      -0.000008  -0.000003   0.000005  -0.000024  -0.000004   0.000006
    291       0.000001   0.000001   0.000001   0.000003  -0.000004  -0.000001
    292      -0.000001  -0.000000  -0.000001  -0.000000   0.000002   0.000000
    293       0.000009   0.000011   0.000007   0.000026  -0.000047  -0.000007
    294      -0.000001  -0.000001  -0.000010  -0.000003   0.000086  -0.000001
    295      -0.000001  -0.000000  -0.000006  -0.000002   0.000053  -0.000000
    296       0.000000   0.000000   0.000002   0.000001  -0.000024   0.000001
    297       0.000003   0.000004  -0.000002   0.000024  -0.000001  -0.000006
    298      -0.000000  -0.000000   0.000000  -0.000004  -0.000001   0.000001
    299       0.000003   0.000005  -0.000003   0.000032   0.000001  -0.000007
    300      -0.000000   0.000002  -0.000003   0.000012   0.000071  -0.000002
    301      -0.000000   0.000000   0.000000   0.000001   0.000002  -0.000000
    302      -0.000000   0.000003  -0.000003   0.000015   0.000071  -0.000002
    303       0.000000   0.000001   0.000003   0.000011  -0.000019  -0.000003
    304      -0.000002  -0.000007  -0.000016  -0.000053   0.000125   0.000013
    305       0.000000   0.000002   0.000004   0.000012  -0.000034  -0.000002
    306       0.000001  -0.000000   0.000001  -0.000001  -0.000027   0.000000
    307      -0.000002  -0.000000  -0.000000   0.000004   0.000013  -0.000002
    308       0.000001   0.000000   0.000000  -0.000002  -0.000006   0.000001
    309       0.000004   0.000001   0.000011   0.000002  -0.000288  -0.000001
    310       0.000002   0.000001   0.000006   0.000002  -0.000168  -0.000001
    311      -0.000002  -0.000000  -0.000004  -0.000001   0.000103   0.000001
    312       0.000004   0.000002   0.000003   0.000003  -0.000093  -0.000001
    313       0.000001   0.000001   0.000001   0.000001  -0.000040   0.000000
    314       0.000005   0.000003   0.000004   0.000004  -0.000141  -0.000000
    315      -0.000002  -0.000001   0.000005   0.000004  -0.000099  -0.000002
    316       0.000002   0.000000  -0.000006  -0.000004   0.000113   0.000002
    317       0.000001   0.000001  -0.000006  -0.000004   0.000111   0.000003
    318       0.000002   0.000001   0.000001   0.000002  -0.000101  -0.000000
    319       0.000000   0.000000   0.000000   0.000001  -0.000018  -0.000000
    320       0.000002   0.000001   0.000001   0.000002  -0.000099   0.000000
    321      -0.000002  -0.000001   0.000005   0.000003  -0.000114  -0.000001
    322       0.000003   0.000001  -0.000006  -0.000003   0.000096   0.000001
    323       0.000002   0.000001  -0.000005  -0.000003   0.000079   0.000002
    324      -0.000009  -0.000001  -0.000021   0.000002   0.000584  -0.000001
    325       0.000009   0.000001   0.000019  -0.000002  -0.000442   0.000001
    326       0.000010   0.000001   0.000022  -0.000002  -0.000607   0.000001
    327      -0.000006   0.000000  -0.000027   0.000000   0.000606   0.000001
    328      -0.000003  -0.000000  -0.000012   0.000000   0.000322   0.000000
    329      -0.000007   0.000000  -0.000031   0.000001   0.000603   0.000001
    330       0.000008   0.000000  -0.000061  -0.000000  -0.001779  -0.000000
    331      -0.000007  -0.000001   0.000163   0.000000   0.002721   0.000001
    332       0.000005   0.000000  -0.000104  -0.000000  -0.001790  -0.000000
    333       0.000006  -0.000000   0.000034  -0.000000  -0.000476   0.000000
    334       0.000004  -0.000000   0.000051  -0.000000   0.000005   0.000000
    335      -0.000003  -0.000000  -0.000035   0.000000   0.000002   0.000001
    336       0.000007   0.000001  -0.000008   0.000001  -0.000984  -0.000000
    337       0.000006   0.000001  -0.000007   0.000000  -0.000741   0.000000
    338       0.000007   0.000001  -0.000008   0.000001  -0.001054   0.000000
    339       0.000007  -0.000001   0.000006   0.000002  -0.001016  -0.000001
    340      -0.000005   0.000000  -0.000006  -0.000001   0.000745   0.000001
    341      -0.000008   0.000000  -0.000005  -0.000002   0.001176   0.000002
    342       0.000020   0.000001  -0.000554   0.000001  -0.004517   0.000000
    343       0.000013   0.000000  -0.000367   0.000000  -0.002636  -0.000000
    344       0.000021   0.000000  -0.000648   0.000001  -0.004631   0.000000
    345       0.000041  -0.000001  -0.000371   0.000001  -0.004290  -0.000001
    346      -0.000032   0.000000   0.000323  -0.000001   0.003399   0.000000
    347      -0.000042   0.000000   0.000430  -0.000002   0.004348   0.000001
    348      -0.000101  -0.000001   0.001637   0.000001   0.027678   0.000001
    349       0.000081   0.000000  -0.001448  -0.000001  -0.018372  -0.000001
    350       0.000123   0.000001  -0.001625  -0.000001  -0.029006  -0.000001
    351      -0.000106   0.000000   0.001168   0.000000   0.029600   0.000002
    352      -0.000080  -0.000000   0.000610   0.000000   0.019880   0.000001
    353      -0.000109  -0.000000   0.001341   0.000000   0.029794   0.000002
    354      -0.001190   0.000001   0.037493   0.000002   0.611826   0.000024
    355       0.001276  -0.000002  -0.039923  -0.000002  -0.644947  -0.000026
    356      -0.000845   0.000001   0.026162   0.000002   0.423451   0.000017
    357      -0.000028  -0.000000   0.001599  -0.000000   0.000438   0.000000
    358      -0.000121  -0.000001   0.004606  -0.000000  -0.001167  -0.000000
    359       0.000037  -0.000000  -0.001919   0.000000   0.000368   0.000000
    360       0.000628   0.000001  -0.012271  -0.000000  -0.011077  -0.000000
    361       0.000660   0.000000  -0.012149  -0.000000  -0.009632  -0.000000
    362       0.000825   0.000001  -0.016145  -0.000000  -0.013612  -0.000000
    363      -0.000225  -0.000000   0.007162   0.000001  -0.017160  -0.000002
    364       0.000041  -0.000000  -0.001571  -0.000000   0.004516   0.000000
    365       0.000253  -0.000000  -0.008133  -0.000002   0.018482   0.000002
    366       0.005152   0.000003  -0.117280  -0.000001   0.101744   0.000005
    367      -0.002484  -0.000002   0.056228   0.000000  -0.052219  -0.000003
    368       0.002632   0.000001  -0.058893  -0.000000   0.052719   0.000003
    369       0.000657  -0.000000   0.006122   0.000001   0.009365  -0.000000
    370      -0.000448  -0.000001  -0.004070  -0.000001  -0.005533  -0.000000
    371      -0.000935  -0.000001  -0.008420  -0.000002  -0.011139   0.000000
    372      -0.010757  -0.000008   0.268395   0.000003  -0.011398  -0.000001
    373      -0.026840  -0.000021   0.662925   0.000007  -0.028101  -0.000004
    374       0.024496   0.000018  -0.612852  -0.000006   0.024427   0.000003
    375       0.010658   0.000007  -0.187092  -0.000001   0.015769   0.000001
    376      -0.004641  -0.000003   0.076055   0.000000  -0.006247  -0.000001
    377       0.004381   0.000002  -0.077557  -0.000001   0.007080   0.000000
    378      -0.001371   0.000000  -0.023393  -0.000001   0.001208   0.000000
    379      -0.000874   0.000000  -0.053581  -0.000001   0.002644   0.000000
    380       0.003122  -0.000000   0.054612   0.000001  -0.002581  -0.000001
    381      -0.046023  -0.000019  -0.005630   0.000000   0.000402   0.000001
    382       0.014967   0.000006   0.001645  -0.000000  -0.000139  -0.000000
    383      -0.020535  -0.000009  -0.001666   0.000000   0.000106  -0.000000
    384       0.019325   0.000008   0.004110   0.000000  -0.000191  -0.000000
    385       0.040115   0.000016   0.009949   0.000001  -0.000485  -0.000000
    386       0.016787   0.000006   0.004972   0.000000  -0.000262  -0.000001
    387       0.068835   0.000026   0.002520   0.000000   0.000047   0.000000
    388       0.154017   0.000058   0.004629   0.000000   0.000224   0.000000
    389       0.056838   0.000021   0.001314   0.000000   0.000115  -0.000000
    390      -0.718404  -0.000274  -0.028466   0.000003   0.000417   0.000000
    391       0.360048   0.000137   0.014268  -0.000002  -0.000218   0.000000
    392       0.524791   0.000200   0.021037  -0.000003  -0.000331  -0.000000
    393       0.088846   0.000035   0.001484  -0.000002  -0.000011  -0.000000
    394      -0.033604  -0.000013  -0.000609   0.000001   0.000012   0.000000
    395      -0.055088  -0.000022  -0.001059   0.000001   0.000023  -0.000000
    396       0.104257   0.000041   0.004305  -0.000002  -0.000100   0.000000
    397      -0.023193  -0.000009  -0.000964   0.000001   0.000022   0.000000
    398       0.056706   0.000021   0.002331  -0.000001  -0.000054  -0.000000
    399       0.011639   0.000006   0.000521   0.000000  -0.000011  -0.000000
    400       0.043483   0.000020   0.001916   0.000000  -0.000042  -0.000000
    401       0.023253   0.000010   0.001041   0.000000  -0.000024  -0.000001
    402      -0.012985  -0.000005  -0.000554   0.000000   0.000009   0.000000
    403      -0.042597  -0.000019  -0.001803   0.000002   0.000026   0.000000
    404       0.040043   0.000017   0.001705  -0.000002  -0.000027  -0.000000
    405       0.007990   0.000007   0.000689  -0.000003  -0.000225   0.000011
    406      -0.003211  -0.000003  -0.000287   0.000001   0.000095  -0.000005
    407      -0.006963  -0.000006  -0.000631   0.000002   0.000207  -0.000011
    408      -0.000259   0.000000  -0.000006  -0.000000  -0.000009   0.000000
    409      -0.005906  -0.000003  -0.000245  -0.000000  -0.000067   0.000004
    410       0.006069   0.000002   0.000262   0.000000   0.000058  -0.000003
    411       0.001795   0.000003  -0.068351  -0.000001   0.003263   0.000001
    412      -0.000661  -0.000002   0.041873   0.000001  -0.001963  -0.000001
    413      -0.002939  -0.000005   0.111910   0.000002  -0.005391  -0.000002
    414       0.001840   0.000001   0.033628   0.000001  -0.001533  -0.000000
    415       0.002419   0.000000   0.037185   0.000001  -0.001714  -0.000001
    416       0.001427  -0.000000   0.024452   0.000001  -0.001121  -0.000001
    417      -0.001293  -0.000002  -0.048012  -0.000001   0.002424   0.000002
    418       0.000843   0.000001   0.025899   0.000001  -0.001344  -0.000001
    419      -0.000513  -0.000001  -0.021061  -0.000001   0.001016   0.000000
    420       0.000000  -0.000028  -0.000000   0.000021   0.000000   0.000022
    421       0.000000  -0.000252  -0.000000   0.000058  -0.000000   0.000231
    422       0.000000  -0.000104   0.000000   0.000051  -0.000000   0.000160
                402        403        404        405        406        407    
      0       0.000000  -0.000001   0.000015  -0.000000   0.000000   0.000074
      1       0.000000  -0.000002   0.000014  -0.000000  -0.000000  -0.000024
      2       0.000000   0.000001  -0.000012  -0.000000  -0.000000  -0.000076
      3       0.000000   0.000002  -0.000032   0.000000   0.000000  -0.000017
      4       0.000000   0.000000   0.000021  -0.000000   0.000000   0.000058
      5       0.000000  -0.000002   0.000039  -0.000000  -0.000000   0.000014
      6       0.000000  -0.000001  -0.000017   0.000000   0.000000  -0.000552
      7      -0.000000   0.000000  -0.000012  -0.000000  -0.000000   0.000704
      8       0.000000   0.000000  -0.000047   0.000000  -0.000000   0.000097
      9       0.000000   0.000000   0.000002  -0.000000   0.000000   0.000071
     10      -0.000000  -0.000002   0.000020  -0.000000   0.000000  -0.000127
     11       0.000000   0.000001  -0.000012   0.000000  -0.000000   0.000027
     12      -0.000000  -0.000001  -0.000018   0.000000  -0.000001   0.011261
     13       0.000000  -0.000013   0.000296  -0.000001   0.000004  -0.092351
     14      -0.000000  -0.000002   0.000013   0.000000  -0.000000  -0.004731
     15       0.000000   0.000005  -0.000008  -0.000000   0.000000  -0.000027
     16      -0.000000   0.000005  -0.000134   0.000002  -0.000000   0.000032
     17       0.000000  -0.000001   0.000071  -0.000001  -0.000000  -0.000084
     18      -0.000000   0.000001  -0.000011   0.000000   0.000000   0.000019
     19      -0.000000   0.000000   0.000003  -0.000000   0.000000   0.000012
     20       0.000000   0.000001  -0.000012   0.000000  -0.000000   0.000050
     21      -0.000000   0.000000   0.000078  -0.000000  -0.000001  -0.000455
     22       0.000000   0.000025  -0.000832   0.000013   0.000001   0.000776
     23      -0.000000   0.000012  -0.000304   0.000005  -0.000000  -0.000040
     24       0.000000   0.000023  -0.000359   0.000004  -0.000000  -0.000013
     25       0.000000  -0.000015   0.000229  -0.000002   0.000000   0.000016
     26      -0.000000  -0.000002   0.000053  -0.000001  -0.000000   0.000012
     27       0.000000  -0.000119   0.002003  -0.000020   0.000000   0.000102
     28       0.000000   0.000185  -0.003139   0.000032  -0.000000  -0.000107
     29      -0.000000  -0.000039   0.000652  -0.000006   0.000000   0.000056
     30       0.000000  -0.000037   0.000565  -0.000006   0.000000   0.000032
     31      -0.000000   0.000046  -0.000747   0.000008  -0.000000  -0.000007
     32       0.000000  -0.000011   0.000278  -0.000003   0.000000   0.000040
     33       0.000000  -0.001211   0.019290  -0.000206   0.000009   0.000036
     34      -0.000000   0.000358  -0.005652   0.000063  -0.000004   0.000070
     35       0.000001  -0.003642   0.058144  -0.000628   0.000028  -0.000025
     36      -0.000000  -0.000661   0.011102  -0.000111   0.000003   0.000073
     37       0.000000   0.000599  -0.009767   0.000095  -0.000002  -0.000083
     38      -0.000001  -0.003342   0.056885  -0.000559   0.000012   0.000420
     39       0.000000   0.000370  -0.003218   0.000030  -0.000001  -0.000022
     40       0.000000  -0.000118  -0.000096   0.000010  -0.000001  -0.000000
     41      -0.000000  -0.000018   0.000625  -0.000015   0.000002  -0.000004
     42      -0.000000   0.003871   0.003901  -0.000160   0.000016   0.000006
     43       0.000000  -0.003838  -0.001584   0.000179  -0.000025  -0.000009
     44      -0.000001   0.003598   0.007227  -0.000167   0.000011   0.000047
     45      -0.000000  -0.000069  -0.004982   0.000096  -0.000010  -0.000014
     46      -0.000000   0.000005   0.001382   0.000022  -0.000007  -0.000022
     47       0.000000  -0.000242   0.001288   0.000030  -0.000008  -0.000024
     48      -0.000000  -0.008409  -0.002210   0.000707  -0.000113  -0.000011
     49      -0.000000  -0.001144  -0.000639   0.000116  -0.000019  -0.000001
     50      -0.000000  -0.011005  -0.002044   0.001659  -0.000287  -0.000025
     51       0.000000  -0.022764  -0.001156   0.000704  -0.000086  -0.000000
     52       0.000000  -0.011189  -0.000565   0.000273  -0.000027   0.000001
     53       0.000000  -0.079102  -0.003926   0.002343  -0.000277   0.000004
     54      -0.000000   0.003305   0.000160  -0.000136   0.000014  -0.000001
     55      -0.000000  -0.002439  -0.000135   0.000226  -0.000035   0.000000
     56      -0.000000  -0.000316  -0.000049  -0.000027   0.000020  -0.000001
     57      -0.000000  -0.002060  -0.000688  -0.003162   0.000597  -0.000010
     58       0.000000   0.002751   0.000646   0.007823  -0.001532   0.000008
     59      -0.000000   0.003396   0.000450   0.003753  -0.000724   0.000004
     60      -0.000000  -0.001873  -0.000122  -0.000801   0.000178  -0.000001
     61      -0.000000  -0.001217   0.000032   0.000082  -0.000115   0.000003
     62      -0.000000  -0.002175  -0.000131  -0.000602   0.000135  -0.000001
     63       0.000000  -0.000415  -0.000140  -0.008214   0.002332  -0.000001
     64       0.000000   0.000398   0.000167   0.009807  -0.003079   0.000002
     65      -0.000000  -0.000337   0.000058   0.002593  -0.001374   0.000001
     66      -0.000000  -0.000826  -0.000377  -0.032840   0.005865  -0.000000
     67       0.000000   0.001655   0.000730   0.063877  -0.011284  -0.000000
     68       0.000000   0.001029   0.000442   0.038740  -0.006852  -0.000000
     69       0.000000   0.000109   0.000042   0.003674  -0.000802  -0.000000
     70      -0.000000   0.000017   0.000011   0.000826  -0.000227   0.000000
     71      -0.000000   0.000036   0.000016   0.001271  -0.000146   0.000000
     72       0.000000   0.000042  -0.000059  -0.004003  -0.006763  -0.000001
     73       0.000000  -0.000057  -0.000061  -0.005011  -0.007809  -0.000001
     74      -0.000000  -0.000029  -0.000046  -0.003433  -0.001523  -0.000000
     75       0.000000  -0.000015  -0.000023  -0.001606  -0.000593  -0.000000
     76      -0.000000   0.000106   0.000033   0.003101   0.000101  -0.000000
     77      -0.000000  -0.000014   0.000004   0.000125   0.000014   0.000000
     78      -0.000000   0.000012  -0.000025  -0.002206  -0.011229  -0.000001
     79      -0.000000   0.000016  -0.000011  -0.000908  -0.006631  -0.000001
     80      -0.000000   0.000009  -0.000004  -0.000267  -0.002912  -0.000000
     81       0.000000  -0.000084  -0.000073  -0.008275  -0.048409  -0.000002
     82       0.000000  -0.000112  -0.000094  -0.010678  -0.062068  -0.000003
     83       0.000000  -0.000037  -0.000032  -0.003631  -0.021147  -0.000001
     84      -0.000000   0.000006   0.000004   0.000505   0.002865   0.000000
     85      -0.000000  -0.000004  -0.000004  -0.000413  -0.002408  -0.000000
     86      -0.000000   0.000003   0.000002   0.000244   0.001411   0.000000
     87      -0.000000   0.000008  -0.000002  -0.000147  -0.001432  -0.000000
     88       0.000000  -0.000000   0.000009   0.000842   0.005638   0.000001
     89      -0.000001   0.000003  -0.000000  -0.000056  -0.000659  -0.000000
     90      -0.000000  -0.000003  -0.000004  -0.000436  -0.002522  -0.000000
     91      -0.000000  -0.000005  -0.000003  -0.000340  -0.001866  -0.000000
     92      -0.000000   0.000005   0.000001   0.000091   0.000313  -0.000000
     93       0.000000   0.000001  -0.000000  -0.000026  -0.000274  -0.000000
     94      -0.000000  -0.000005  -0.000000  -0.000072  -0.000245   0.000000
     95      -0.000000   0.000002   0.000000  -0.000019  -0.000244  -0.000000
     96      -0.000000   0.000000   0.000000  -0.000000   0.000005  -0.000000
     97      -0.000000  -0.000001   0.000000   0.000036   0.000142   0.000000
     98      -0.000000   0.000001   0.000000  -0.000018  -0.000066   0.000000
     99       0.000000   0.000000   0.000000   0.000006   0.000024  -0.000000
    100      -0.000000  -0.000000   0.000000  -0.000002  -0.000005   0.000000
    101      -0.000000   0.000000   0.000000   0.000002   0.000010   0.000000
    102      -0.000000   0.000001   0.000001   0.000034   0.000131   0.000000
    103      -0.000000  -0.000000   0.000000   0.000006   0.000007   0.000000
    104      -0.000000  -0.000000   0.000000  -0.000004  -0.000027  -0.000000
    105       0.000000   0.000000  -0.000000   0.000008   0.000030  -0.000000
    106      -0.000000  -0.000000   0.000000  -0.000002  -0.000010   0.000000
    107      -0.000000  -0.000000   0.000000   0.000001  -0.000005  -0.000000
    108       0.000000   0.000000   0.000000   0.000001   0.000004  -0.000000
    109      -0.000000  -0.000000   0.000000  -0.000001  -0.000008  -0.000000
    110      -0.000000  -0.000000   0.000000  -0.000001  -0.000009  -0.000000
    111      -0.000000   0.000000  -0.000000   0.000003   0.000015  -0.000000
    112       0.000000  -0.000000   0.000000  -0.000005  -0.000025   0.000000
    113      -0.000000   0.000000   0.000000   0.000004   0.000016  -0.000000
    114       0.000000   0.000000   0.000000  -0.000000  -0.000001  -0.000000
    115       0.000000  -0.000000  -0.000000  -0.000000  -0.000001  -0.000000
    116      -0.000000   0.000000   0.000000   0.000000   0.000001  -0.000000
    117       0.000000   0.000000   0.000000   0.000001   0.000001  -0.000000
    118      -0.000000  -0.000000   0.000000   0.000000  -0.000001  -0.000000
    119       0.000000  -0.000000   0.000000  -0.000000   0.000000  -0.000000
    120       0.000001   0.000000   0.000000   0.000001   0.000001  -0.000000
    121       0.000000  -0.000000  -0.000000   0.000000  -0.000000  -0.000000
    122       0.000000  -0.000000   0.000000   0.000000  -0.000001  -0.000000
    123       0.000002  -0.000000   0.000000   0.000000   0.000001  -0.000000
    124       0.000000  -0.000000  -0.000000   0.000000  -0.000001  -0.000000
    125       0.000000  -0.000000   0.000000   0.000000  -0.000000  -0.000000
    126       0.000017  -0.000000   0.000000  -0.000001  -0.000002   0.000000
    127      -0.000016   0.000000  -0.000001   0.000001   0.000002  -0.000000
    128       0.000010  -0.000000   0.000000  -0.000001  -0.000001   0.000000
    129      -0.000000   0.000000   0.000000   0.000000   0.000000  -0.000000
    130      -0.000001  -0.000000  -0.000000   0.000000  -0.000000  -0.000000
    131       0.000000   0.000000  -0.000000  -0.000000   0.000000  -0.000000
    132       0.000001   0.000000   0.000000   0.000000   0.000001  -0.000000
    133       0.000001  -0.000000  -0.000000   0.000000   0.000000  -0.000000
    134       0.000002  -0.000000   0.000000   0.000000  -0.000000  -0.000000
    135       0.000011  -0.000000   0.000000  -0.000000   0.000000   0.000000
    136      -0.000006  -0.000000  -0.000000   0.000000  -0.000000  -0.000000
    137       0.000002  -0.000000  -0.000000  -0.000000  -0.000000   0.000000
    138       0.000018   0.000000   0.000000   0.000000   0.000000  -0.000000
    139      -0.000062   0.000000  -0.000000   0.000000   0.000000  -0.000000
    140       0.000056  -0.000000  -0.000000  -0.000000  -0.000000   0.000000
    141      -0.000057  -0.000000   0.000000  -0.000000  -0.000000   0.000000
    142      -0.000173  -0.000000  -0.000000  -0.000000  -0.000000  -0.000000
    143       0.000184   0.000000  -0.000000   0.000000   0.000000  -0.000000
    144      -0.000002  -0.000000   0.000000  -0.000000   0.000000   0.000000
    145       0.000026  -0.000000  -0.000000   0.000000   0.000000  -0.000000
    146       0.000013  -0.000000  -0.000000   0.000000  -0.000000  -0.000000
    147       0.000013  -0.000000   0.000000  -0.000000   0.000000   0.000000
    148      -0.000030  -0.000000  -0.000000   0.000000   0.000000  -0.000000
    149       0.000022  -0.000000  -0.000000  -0.000000   0.000000  -0.000000
    150      -0.000090   0.000000   0.000000  -0.000000   0.000000   0.000000
    151       0.000323  -0.000000   0.000000   0.000000   0.000000  -0.000000
    152       0.000422  -0.000000  -0.000000   0.000000   0.000000  -0.000000
    153      -0.005993  -0.000000   0.000000   0.000000  -0.000001   0.000000
    154       0.002301   0.000000   0.000000  -0.000000   0.000000  -0.000000
    155       0.004140   0.000000  -0.000000  -0.000000   0.000001  -0.000000
    156      -0.000258   0.000000   0.000000  -0.000000   0.000000   0.000000
    157      -0.000305  -0.000000   0.000000   0.000000  -0.000000  -0.000000
    158      -0.002523  -0.000000  -0.000000   0.000000  -0.000000  -0.000000
    159      -0.000757  -0.000000   0.000000   0.000001  -0.000002  -0.000000
    160       0.000103   0.000000   0.000000   0.000000   0.000001  -0.000000
    161      -0.000200  -0.000000  -0.000000   0.000001  -0.000002  -0.000000
    162       0.049357   0.000000  -0.000000  -0.000000   0.000000   0.000000
    163      -0.024785  -0.000000   0.000000   0.000000   0.000000  -0.000000
    164      -0.072328  -0.000000  -0.000000   0.000000  -0.000000  -0.000000
    165       0.092874   0.000000  -0.000000  -0.000001  -0.000000   0.000001
    166       0.214900   0.000001   0.000000  -0.000002  -0.000001   0.000001
    167       0.108618   0.000000  -0.000000  -0.000001  -0.000001   0.000001
    168       0.000038  -0.000000   0.000000   0.000000  -0.000000   0.000000
    169      -0.000012   0.000000  -0.000000   0.000000   0.000001  -0.000000
    170      -0.000041   0.000000  -0.000001  -0.000000   0.000001  -0.000000
    171      -0.000000  -0.000049   0.000569  -0.000005   0.000000  -0.000049
    172      -0.000000   0.000001   0.000062  -0.000001   0.000000  -0.000024
    173       0.000000  -0.000053   0.000529  -0.000005   0.000000  -0.000096
    174      -0.000000   0.000038  -0.000311   0.000003   0.000000   0.000031
    175      -0.000000  -0.000041   0.000504  -0.000005   0.000000  -0.000008
    176       0.000000   0.000004   0.000055  -0.000001   0.000000   0.000049
    177       0.000000  -0.000040   0.000992  -0.000005   0.000014  -0.319278
    178      -0.000001   0.000106  -0.002639   0.000013  -0.000037   0.855335
    179       0.000000   0.000001  -0.000053   0.000000  -0.000001   0.014509
    180      -0.000000   0.000002  -0.000041   0.000000  -0.000000   0.006440
    181      -0.000000   0.000010  -0.000273   0.000003  -0.000003   0.063053
    182       0.000001  -0.000028   0.000750  -0.000007   0.000009  -0.189570
    183       0.000000   0.000043  -0.000669  -0.000000  -0.000007   0.182443
    184       0.000000   0.000041  -0.000641  -0.000001  -0.000006   0.175442
    185       0.000000   0.000051  -0.000829  -0.000001  -0.000008   0.231147
    186       0.000000  -0.000051   0.001472  -0.000024  -0.000001  -0.000638
    187       0.000001  -0.000190   0.005251  -0.000086  -0.000002  -0.001979
    188       0.000001  -0.000175   0.004900  -0.000081  -0.000002  -0.001828
    189       0.000002   0.000057  -0.002839   0.000044   0.000006   0.004632
    190      -0.000003  -0.000103   0.004716  -0.000072  -0.000010  -0.007682
    191       0.000001   0.000045  -0.001448   0.000021   0.000003   0.002057
    192       0.000002  -0.000011   0.000490  -0.000015   0.000005   0.001722
    193       0.000000  -0.000000  -0.000051  -0.000000   0.000001   0.000477
    194       0.000000   0.000003  -0.000062   0.000000   0.000000   0.000161
    195       0.000000   0.000101  -0.001599   0.000010   0.000003  -0.000629
    196       0.000000   0.000116  -0.001924   0.000017   0.000001  -0.000235
    197      -0.000000  -0.000005   0.000106  -0.000002   0.000000  -0.000117
    198       0.000000   0.001413  -0.023930   0.000241  -0.000003  -0.000791
    199      -0.000000  -0.001971   0.033361  -0.000335   0.000004   0.001123
    200      -0.000000   0.000049  -0.000805   0.000009  -0.000000  -0.000007
    201      -0.000000  -0.000166   0.002780  -0.000027   0.000000   0.000128
    202      -0.000000  -0.000298   0.005004  -0.000049   0.000000   0.000335
    203       0.000000   0.000527  -0.008775   0.000087  -0.000001  -0.000613
    204      -0.000001   0.005233  -0.083970   0.000883  -0.000032  -0.000447
    205      -0.000002   0.006620  -0.105992   0.001117  -0.000041  -0.000675
    206      -0.000001   0.003225  -0.050532   0.000530  -0.000019  -0.000322
    207      -0.000003   0.009607  -0.155462   0.001688  -0.000077   0.000170
    208       0.000003  -0.010638   0.170891  -0.001852   0.000084  -0.000170
    209      -0.000013   0.040695  -0.653141   0.007071  -0.000320   0.000531
    210       0.000001   0.005557  -0.094758   0.000929  -0.000019  -0.000687
    211      -0.000002  -0.006858   0.117247  -0.001153   0.000024   0.000848
    212       0.000009   0.039548  -0.671171   0.006589  -0.000135  -0.004846
    213       0.000002  -0.014538  -0.027369   0.000675  -0.000047  -0.000183
    214      -0.000001   0.005499   0.011659  -0.000265   0.000017   0.000078
    215       0.000007  -0.042223  -0.086629   0.002059  -0.000144  -0.000585
    216       0.000001  -0.033661  -0.013296   0.001413  -0.000183   0.000062
    217      -0.000002   0.044084   0.019463  -0.001824   0.000231  -0.000059
    218      -0.000000  -0.000618  -0.000604   0.000018  -0.000001  -0.000013
    219       0.000001   0.000491  -0.005782  -0.000162   0.000046   0.000121
    220       0.000002  -0.000424  -0.010737  -0.000158   0.000059   0.000125
    221       0.000000   0.000501  -0.003290  -0.000070   0.000021   0.000016
    222       0.000001   0.000552   0.032383  -0.000110  -0.000037  -0.000198
    223      -0.000001  -0.002023  -0.026194   0.000078   0.000034   0.000137
    224      -0.000001   0.000422  -0.030708   0.000065   0.000042   0.000146
    225       0.000001   0.001002   0.030808  -0.000993   0.000141   0.000354
    226       0.000000   0.000758   0.010774  -0.000416   0.000061   0.000115
    227       0.000000   0.000298   0.006050  -0.000193   0.000027   0.000075
    228       0.000001   0.070479   0.023107  -0.005052   0.000777   0.000081
    229       0.000000   0.021765   0.008592  -0.001737   0.000270   0.000037
    230      -0.000000   0.007411   0.002482  -0.000408   0.000056   0.000002
    231       0.000000   0.024055   0.004768  -0.004340   0.000765   0.000066
    232      -0.000000  -0.001617  -0.000895   0.000437  -0.000079  -0.000024
    233       0.000001   0.122426   0.022605  -0.020183   0.003527   0.000318
    234      -0.000001   0.236466   0.011890  -0.006816   0.000782  -0.000007
    235      -0.000001   0.150708   0.007671  -0.004377   0.000505   0.000000
    236      -0.000004   0.937663   0.047013  -0.027407   0.003188  -0.000028
    237       0.000001   0.030022   0.005632   0.054722  -0.010606   0.000059
    238      -0.000002  -0.034924  -0.006696  -0.064249   0.012445  -0.000071
    239      -0.000001  -0.030470  -0.005979  -0.057507   0.011133  -0.000065
    240       0.000001  -0.003379   0.002969  -0.015214   0.003093   0.000064
    241       0.000000   0.000679   0.001142  -0.002470   0.000526   0.000022
    242      -0.000000  -0.000841   0.000081  -0.000508   0.000129   0.000003
    243      -0.000000  -0.001453  -0.000270  -0.002503   0.000479  -0.000003
    244      -0.000001   0.002612  -0.002094  -0.029524   0.005854  -0.000044
    245       0.000000  -0.001418   0.001136   0.015058  -0.002982   0.000024
    246       0.000000   0.020585   0.000827   0.007790  -0.001020  -0.000007
    247       0.000000   0.019275   0.000768   0.005649  -0.000699  -0.000006
    248       0.000000   0.024522   0.000959   0.005657  -0.000708  -0.000008
    249       0.000000   0.002451   0.000794   0.003220  -0.001172   0.000019
    250      -0.000000  -0.002245  -0.001035  -0.005095   0.001779  -0.000026
    251       0.000000   0.003984   0.000793   0.003234  -0.001239   0.000017
    252       0.000000   0.003685   0.000569   0.037457  -0.008377   0.000003
    253      -0.000000  -0.004920  -0.000658  -0.040120   0.009249  -0.000004
    254       0.000000   0.004449   0.000674   0.040246  -0.009379   0.000005
    255      -0.000000  -0.001088   0.000978   0.051960  -0.019393   0.000016
    256       0.000001   0.000312  -0.001429  -0.078482   0.028640  -0.000020
    257       0.000000   0.001049  -0.001312  -0.071506   0.025931  -0.000020
    258       0.000002   0.009179   0.004048   0.354261  -0.062451  -0.000001
    259      -0.000005  -0.019497  -0.008700  -0.759187   0.133972   0.000000
    260      -0.000003  -0.012192  -0.005393  -0.471706   0.083341   0.000001
    261      -0.000001   0.000442   0.000657   0.051382   0.069502   0.000006
    262      -0.000001   0.000348   0.000660   0.051080   0.070470   0.000006
    263      -0.000001   0.000306   0.000524   0.040729   0.056247   0.000005
    264       0.000000  -0.000474   0.000017  -0.003071  -0.012565   0.000002
    265       0.000000   0.000450  -0.000052   0.000377   0.009519  -0.000002
    266      -0.000000  -0.000503   0.000058  -0.000461  -0.012983   0.000003
    267      -0.000001  -0.000479   0.000067   0.002008   0.025388   0.000004
    268      -0.000001  -0.000228   0.000050   0.002568   0.014961   0.000002
    269       0.000001   0.000444  -0.000099  -0.004644  -0.027915  -0.000005
    270      -0.000001   0.000447   0.000151   0.013771   0.002344  -0.000000
    271       0.000002  -0.001237  -0.000433  -0.039484  -0.004043   0.000001
    272      -0.000000   0.000028   0.000010   0.000920   0.002128   0.000000
    273      -0.000001  -0.000278   0.000140   0.005866   0.005489   0.000006
    274      -0.000000  -0.000062  -0.000011  -0.001356   0.000995   0.000000
    275       0.000001   0.000077  -0.000058  -0.002944  -0.002065  -0.000002
    276      -0.000001  -0.000048   0.000177   0.016061   0.067358   0.000006
    277      -0.000000   0.000015  -0.000005  -0.000549  -0.004431  -0.000000
    278       0.000000   0.000021  -0.000071  -0.006185  -0.024468  -0.000002
    279       0.000002  -0.000182   0.000098   0.007861   0.061029   0.000006
    280       0.000002  -0.000233   0.000146   0.011814   0.088266   0.000009
    281       0.000002  -0.000199   0.000083   0.006352   0.054434   0.000006
    282      -0.000004   0.000960   0.000824   0.093068   0.543028   0.000024
    283      -0.000005   0.001329   0.001144   0.129160   0.753694   0.000033
    284      -0.000002   0.000435   0.000366   0.041292   0.240470   0.000011
    285       0.000001   0.000007   0.000031   0.003154   0.020640   0.000002
    286      -0.000004  -0.000007  -0.000091  -0.009116  -0.061056  -0.000007
    287       0.000001   0.000003   0.000021   0.002150   0.014251   0.000002
    288       0.000001  -0.000088   0.000003  -0.000454   0.001835   0.000003
    289      -0.000000   0.000010  -0.000000   0.000069  -0.000081  -0.000000
    290      -0.000001   0.000036  -0.000005  -0.000151  -0.002952  -0.000001
    291       0.000001  -0.000012  -0.000003  -0.000410  -0.001816   0.000000
    292      -0.000001   0.000003   0.000002   0.000121   0.000573   0.000000
    293       0.000006  -0.000078  -0.000006  -0.000956  -0.001080   0.000002
    294      -0.000000   0.000065   0.000050   0.005241   0.029108   0.000002
    295      -0.000000   0.000051   0.000040   0.004244   0.023669   0.000002
    296      -0.000000  -0.000016  -0.000012  -0.001329  -0.007422  -0.000000
    297       0.000001  -0.000038   0.000004   0.000244   0.003007   0.000002
    298      -0.000000   0.000009   0.000002   0.000288   0.001382  -0.000000
    299       0.000002  -0.000050   0.000005   0.000162   0.002963   0.000002
    300      -0.000000  -0.000005   0.000005   0.000338   0.003064   0.000001
    301      -0.000000  -0.000002  -0.000000  -0.000028  -0.000074   0.000000
    302      -0.000000  -0.000006   0.000007   0.000481   0.004098   0.000001
    303      -0.000000  -0.000016  -0.000002  -0.000327  -0.001357   0.000000
    304       0.000001   0.000071   0.000006   0.001251   0.004908  -0.000002
    305      -0.000000  -0.000014  -0.000000  -0.000178  -0.000564   0.000001
    306       0.000000  -0.000002   0.000000   0.000067   0.000235  -0.000000
    307      -0.000000   0.000013  -0.000001  -0.000357  -0.001356   0.000000
    308      -0.000000  -0.000009   0.000001   0.000186   0.000699   0.000000
    309       0.000004  -0.000003  -0.000005  -0.000199  -0.000699  -0.000002
    310       0.000002  -0.000002  -0.000003  -0.000144  -0.000517  -0.000001
    311      -0.000002   0.000001   0.000003   0.000091   0.000324   0.000001
    312       0.000002  -0.000001  -0.000001  -0.000108  -0.000382   0.000000
    313       0.000001  -0.000000  -0.000000  -0.000037  -0.000130   0.000000
    314       0.000003  -0.000002  -0.000001  -0.000160  -0.000560   0.000000
    315      -0.000001  -0.000006  -0.000000  -0.000108  -0.000530   0.000000
    316       0.000001   0.000006   0.000001   0.000124   0.000594  -0.000000
    317       0.000001   0.000006   0.000001   0.000112   0.000549  -0.000000
    318       0.000001  -0.000001  -0.000000  -0.000069  -0.000222   0.000000
    319       0.000000  -0.000001   0.000000  -0.000032  -0.000112   0.000000
    320       0.000001  -0.000000   0.000000  -0.000078  -0.000235   0.000001
    321      -0.000002  -0.000003   0.000001  -0.000061  -0.000246   0.000000
    322       0.000002   0.000002  -0.000001   0.000056   0.000227  -0.000000
    323       0.000002   0.000003  -0.000000   0.000059   0.000242  -0.000000
    324      -0.000002  -0.000001   0.000001  -0.000016  -0.000073   0.000000
    325       0.000002   0.000002  -0.000001   0.000023   0.000104  -0.000000
    326       0.000002   0.000002  -0.000000   0.000021   0.000089  -0.000000
    327       0.000000   0.000000  -0.000000  -0.000003   0.000026   0.000000
    328      -0.000000  -0.000000  -0.000000  -0.000003   0.000006   0.000000
    329       0.000000   0.000000  -0.000000  -0.000009   0.000014   0.000000
    330       0.000002  -0.000002   0.000001  -0.000035  -0.000156   0.000000
    331      -0.000003   0.000004  -0.000002   0.000067   0.000298  -0.000001
    332       0.000002  -0.000003   0.000001  -0.000044  -0.000195   0.000001
    333       0.000003   0.000000  -0.000000   0.000000   0.000019  -0.000000
    334       0.000004  -0.000000  -0.000000  -0.000003   0.000014  -0.000000
    335      -0.000003  -0.000000   0.000001   0.000002  -0.000010   0.000000
    336      -0.000002   0.000000  -0.000000  -0.000007  -0.000008   0.000000
    337      -0.000002  -0.000000  -0.000000  -0.000005  -0.000005   0.000000
    338      -0.000003  -0.000000   0.000000  -0.000007  -0.000007   0.000000
    339      -0.000002  -0.000001   0.000001  -0.000005  -0.000015   0.000000
    340       0.000002   0.000001  -0.000001   0.000004   0.000009  -0.000000
    341       0.000003   0.000001  -0.000000   0.000006   0.000015  -0.000000
    342      -0.000005   0.000000  -0.000000  -0.000005  -0.000006   0.000000
    343      -0.000003  -0.000000  -0.000000  -0.000003  -0.000005   0.000000
    344      -0.000006   0.000000   0.000000  -0.000004  -0.000004   0.000000
    345      -0.000003  -0.000001   0.000001  -0.000003  -0.000011   0.000000
    346       0.000002   0.000001  -0.000001   0.000002   0.000007  -0.000000
    347       0.000003   0.000001  -0.000000   0.000004   0.000012  -0.000000
    348      -0.000007  -0.000000   0.000000  -0.000001  -0.000011  -0.000000
    349       0.000005   0.000000  -0.000000   0.000001   0.000009   0.000000
    350       0.000008   0.000000  -0.000000   0.000001   0.000013   0.000000
    351      -0.000011   0.000001  -0.000000  -0.000003  -0.000005  -0.000000
    352      -0.000008   0.000000  -0.000001  -0.000002  -0.000005  -0.000000
    353      -0.000011   0.000001  -0.000000  -0.000003  -0.000006  -0.000000
    354      -0.000184   0.000005  -0.000004   0.000014   0.000021  -0.000002
    355       0.000194  -0.000005   0.000004  -0.000015  -0.000023   0.000002
    356      -0.000126   0.000003  -0.000003   0.000010   0.000015  -0.000001
    357       0.000002   0.000000  -0.000000   0.000000   0.000000  -0.000000
    358       0.000009  -0.000000  -0.000000   0.000000  -0.000001  -0.000000
    359      -0.000004  -0.000000   0.000000   0.000000   0.000000   0.000000
    360      -0.000018   0.000000  -0.000000  -0.000001  -0.000001   0.000000
    361      -0.000017   0.000000  -0.000000  -0.000001  -0.000001   0.000000
    362      -0.000021   0.000000  -0.000000  -0.000002  -0.000002   0.000000
    363       0.000003  -0.000001   0.000001  -0.000001  -0.000006   0.000001
    364      -0.000001   0.000000  -0.000000   0.000000   0.000001  -0.000000
    365      -0.000004   0.000001  -0.000001   0.000001   0.000006  -0.000001
    366      -0.000112   0.000001  -0.000001   0.000003   0.000003  -0.000001
    367       0.000055  -0.000001   0.000000  -0.000001  -0.000002   0.000000
    368      -0.000059   0.000001  -0.000001   0.000001   0.000001  -0.000000
    369      -0.000034  -0.000001   0.000001  -0.000000  -0.000003   0.000000
    370       0.000023   0.000000  -0.000001   0.000000   0.000001  -0.000000
    371       0.000048   0.000001  -0.000001   0.000000   0.000004  -0.000001
    372       0.000205  -0.000000   0.000001  -0.000001  -0.000001   0.000001
    373       0.000515  -0.000001   0.000001  -0.000003  -0.000003   0.000002
    374      -0.000474   0.000001  -0.000001   0.000003   0.000003  -0.000002
    375      -0.000394   0.000000  -0.000000   0.000001  -0.000001  -0.000000
    376       0.000182  -0.000000  -0.000000  -0.000000   0.000001  -0.000000
    377      -0.000176   0.000000  -0.000000   0.000000  -0.000001  -0.000000
    378       0.000862   0.000000  -0.000000   0.000001   0.000002  -0.000000
    379       0.001880   0.000001  -0.000001   0.000001   0.000005  -0.000001
    380      -0.001972  -0.000001   0.000001  -0.000001  -0.000005   0.000000
    381      -0.000393   0.000000  -0.000001   0.000002  -0.000002  -0.000001
    382       0.000202  -0.000000   0.000000  -0.000001   0.000001   0.000000
    383      -0.000330   0.000000  -0.000001   0.000001  -0.000001  -0.000000
    384       0.000071  -0.000000   0.000000  -0.000001  -0.000001   0.000001
    385       0.000150  -0.000000   0.000000  -0.000001  -0.000002   0.000001
    386       0.000036  -0.000000  -0.000000  -0.000001  -0.000001   0.000000
    387      -0.001078   0.000000   0.000000  -0.000000  -0.000001   0.000000
    388      -0.002554  -0.000000   0.000000  -0.000001  -0.000003   0.000000
    389      -0.001140  -0.000000  -0.000000  -0.000000  -0.000002   0.000000
    390       0.001505  -0.000001   0.000000   0.000003  -0.000002  -0.000001
    391      -0.000863   0.000000  -0.000000  -0.000001   0.000001   0.000001
    392      -0.001566   0.000000  -0.000001  -0.000002   0.000001   0.000001
    393       0.068724   0.000003  -0.000002  -0.000005   0.000013  -0.000000
    394      -0.025139  -0.000001   0.000001   0.000002  -0.000005  -0.000000
    395      -0.038911  -0.000002   0.000001   0.000003  -0.000008  -0.000000
    396       0.007353   0.000001   0.000000  -0.000008   0.000024   0.000001
    397      -0.001760  -0.000000   0.000000   0.000002  -0.000005  -0.000000
    398       0.003065   0.000001  -0.000000  -0.000004   0.000014   0.000001
    399      -0.000115  -0.000000   0.000000  -0.000001   0.000001   0.000001
    400       0.003759   0.000000   0.000001  -0.000004   0.000003   0.000002
    401       0.002379   0.000000  -0.000000  -0.000002   0.000002   0.000001
    402      -0.001614  -0.000000   0.000000   0.000001  -0.000002  -0.000000
    403      -0.001461  -0.000001   0.000001   0.000002  -0.000008  -0.000001
    404       0.002062   0.000001  -0.000001  -0.000002   0.000008   0.000001
    405      -0.649781  -0.000003   0.000002   0.000002  -0.000004  -0.000000
    406       0.271614   0.000001  -0.000000  -0.000001   0.000002   0.000000
    407       0.597045   0.000002  -0.000002  -0.000002   0.000004   0.000000
    408      -0.021432  -0.000000   0.000000  -0.000000  -0.000000  -0.000000
    409      -0.192072  -0.000001   0.000001   0.000001  -0.000002  -0.000000
    410       0.168094   0.000001  -0.000001  -0.000000   0.000002   0.000000
    411      -0.000296   0.000002  -0.000001  -0.000002   0.000006  -0.000000
    412       0.000215  -0.000001   0.000001   0.000001  -0.000004  -0.000000
    413       0.000478  -0.000003   0.000002   0.000002  -0.000010   0.000000
    414      -0.000070  -0.000000   0.000001  -0.000000  -0.000003   0.000001
    415      -0.000107  -0.000001   0.000000  -0.000000  -0.000003   0.000001
    416      -0.000058  -0.000000  -0.000000  -0.000000  -0.000002   0.000000
    417      -0.000060   0.000001  -0.000002   0.000001   0.000002  -0.000001
    418       0.000018  -0.000001   0.000001  -0.000001  -0.000001   0.000001
    419      -0.000021   0.000001  -0.000001   0.000000   0.000001  -0.000001
    420       0.000000   0.000020  -0.000264   0.000002   0.000000   0.000204
    421       0.000000   0.000005   0.000021  -0.000002   0.000000  -0.000228
    422       0.000000   0.000015  -0.000171   0.000001   0.000000  -0.000102
                408        409        410        411        412        413    
      0      -0.000002  -0.000000   0.000000   0.000000  -0.000000   0.000000
      1      -0.000003   0.000000  -0.000000  -0.000000  -0.000000   0.000000
      2       0.000003  -0.000000   0.000000   0.000000  -0.000000  -0.000000
      3       0.000006  -0.000000  -0.000000   0.000000  -0.000000  -0.000000
      4      -0.000032   0.000001  -0.000000  -0.000000  -0.000000   0.000000
      5      -0.000001   0.000001  -0.000000  -0.000000  -0.000000  -0.000000
      6       0.000090  -0.000000  -0.000000   0.000000  -0.000000  -0.000000
      7       0.000022  -0.000001   0.000000   0.000000   0.000000   0.000000
      8      -0.000031  -0.000001   0.000000   0.000000  -0.000000  -0.000000
      9      -0.000014  -0.000000   0.000000   0.000000  -0.000000   0.000000
     10       0.000025   0.000001  -0.000000  -0.000000  -0.000000   0.000000
     11       0.000011   0.000000  -0.000000   0.000000  -0.000000  -0.000000
     12       0.000120   0.000002  -0.000000  -0.000000  -0.000000  -0.000000
     13      -0.000799  -0.000007   0.000000   0.000001  -0.000000   0.000000
     14      -0.000049  -0.000001  -0.000000   0.000000  -0.000000  -0.000000
     15      -0.000088   0.000000  -0.000000  -0.000000  -0.000000  -0.000000
     16       0.000095  -0.000002   0.000000   0.000000  -0.000000   0.000000
     17       0.000563  -0.000000   0.000000   0.000000  -0.000000  -0.000000
     18      -0.000052   0.000000  -0.000000  -0.000000  -0.000000  -0.000000
     19      -0.000114   0.000000  -0.000000  -0.000000  -0.000000   0.000000
     20       0.000323   0.000001  -0.000000  -0.000000  -0.000000  -0.000000
     21       0.020761  -0.000002  -0.000000   0.000000  -0.000000  -0.000000
     22      -0.089446   0.000000  -0.000001   0.000001  -0.000000   0.000000
     23      -0.024074  -0.000003  -0.000000   0.000001  -0.000000  -0.000000
     24       0.000013  -0.000001   0.000000   0.000000  -0.000000  -0.000000
     25       0.000006   0.000001  -0.000000  -0.000000  -0.000000   0.000000
     26      -0.000032   0.000001  -0.000000  -0.000000  -0.000000  -0.000000
     27       0.000020   0.000015  -0.000002  -0.000003  -0.000000   0.000000
     28      -0.000005  -0.000021   0.000003   0.000004  -0.000000  -0.000000
     29       0.000029   0.000005  -0.000001  -0.000001  -0.000000  -0.000000
     30      -0.000065   0.000003  -0.000000  -0.000000  -0.000000  -0.000000
     31      -0.000032  -0.000005   0.000001   0.000001  -0.000000   0.000000
     32       0.000042   0.000001  -0.000000  -0.000000  -0.000000  -0.000000
     33      -0.000248   0.000115  -0.000016  -0.000017  -0.000000  -0.000000
     34       0.000086  -0.000028   0.000003   0.000004  -0.000000   0.000000
     35      -0.000736   0.000346  -0.000047  -0.000050  -0.000000  -0.000000
     36      -0.000067   0.000058  -0.000008  -0.000009  -0.000000  -0.000000
     37       0.000054  -0.000038   0.000006   0.000006  -0.000000   0.000000
     38      -0.000312   0.000242  -0.000034  -0.000038   0.000000  -0.000000
     39       0.000021  -0.000008   0.000001   0.000001  -0.000000  -0.000000
     40      -0.000001  -0.000040   0.000005   0.000005  -0.000000   0.000000
     41      -0.000003   0.000063  -0.000008  -0.000008  -0.000000  -0.000000
     42      -0.000016   0.000134  -0.000014  -0.000010  -0.000000  -0.000000
     43       0.000005  -0.000173   0.000015   0.000011  -0.000000   0.000000
     44      -0.000025   0.000118  -0.000017  -0.000017  -0.000000  -0.000000
     45       0.000137  -0.000132   0.000017   0.000018  -0.000000   0.000000
     46      -0.000072  -0.000245   0.000031   0.000032  -0.000000   0.000000
     47      -0.000086  -0.000290   0.000036   0.000035  -0.000000  -0.000000
     48       0.000022  -0.002932   0.000357   0.000342  -0.000000  -0.000000
     49       0.000008  -0.000515   0.000062   0.000058  -0.000000   0.000000
     50       0.000006  -0.009077   0.001127   0.001099  -0.000000  -0.000000
     51       0.000005  -0.000981   0.000108   0.000094  -0.000000  -0.000000
     52       0.000003  -0.000316   0.000040   0.000038  -0.000000  -0.000000
     53       0.000019  -0.003058   0.000344   0.000302  -0.000000  -0.000000
     54      -0.000001   0.001368  -0.000192  -0.000204  -0.000000  -0.000000
     55       0.000001  -0.000740   0.000096   0.000097   0.000000  -0.000000
     56      -0.000000   0.000593  -0.000045  -0.000023  -0.000000  -0.000000
     57       0.000003   0.059135  -0.007495  -0.007371  -0.000001  -0.000001
     58      -0.000003  -0.052877   0.006545   0.006372   0.000000   0.000001
     59      -0.000003  -0.036726   0.004602   0.004510   0.000000   0.000000
     60       0.000001   0.000366   0.000013   0.000046  -0.000000  -0.000000
     61       0.000001  -0.000230  -0.000190  -0.000353  -0.000000   0.000001
     62       0.000000   0.000985  -0.000110  -0.000103  -0.000000  -0.000000
     63      -0.000001   0.000015   0.002500   0.004251   0.000000  -0.000000
     64       0.000001  -0.000396  -0.003778  -0.006467  -0.000001   0.000000
     65       0.000000  -0.000389  -0.002536  -0.004382  -0.000000   0.000001
     66      -0.000001  -0.003075   0.001351   0.001939   0.000001   0.000002
     67       0.000003   0.006191  -0.002445  -0.003488  -0.000001  -0.000004
     68       0.000001   0.003662  -0.001480  -0.002112  -0.000001  -0.000002
     69       0.000000   0.000075  -0.000857  -0.001502  -0.000000   0.000001
     70       0.000000   0.000155   0.000147   0.000212   0.000000   0.000000
     71      -0.000000   0.000088  -0.000027  -0.000164  -0.000000   0.000000
     72      -0.000000  -0.011314  -0.032281  -0.056565  -0.000004  -0.000006
     73      -0.000000  -0.007009  -0.019783  -0.034228  -0.000003   0.000010
     74      -0.000000  -0.007472  -0.021029  -0.037193  -0.000003  -0.000010
     75      -0.000000  -0.000283  -0.000502  -0.000258  -0.000000   0.000001
     76       0.000000   0.000284  -0.000031   0.000581  -0.000000  -0.000005
     77       0.000000   0.000135   0.000366   0.000419   0.000000   0.000002
     78      -0.000001  -0.000075  -0.004952   0.004221  -0.000002   0.000007
     79      -0.000000  -0.000219  -0.005973   0.004384  -0.000003  -0.000007
     80      -0.000000  -0.000116  -0.003038   0.002363  -0.000001  -0.000009
     81      -0.000001   0.000985   0.000566   0.006609  -0.000002   0.000040
     82      -0.000001   0.001285   0.000938   0.008371  -0.000002   0.000040
     83      -0.000001   0.000409   0.000156   0.002814  -0.000001   0.000022
     84       0.000000   0.000014   0.001179  -0.001041   0.000000   0.000009
     85      -0.000000   0.000035  -0.000156   0.000425  -0.000000  -0.000065
     86      -0.000000   0.000001   0.000545  -0.000528   0.000000  -0.000016
     87      -0.000001   0.002087   0.038130  -0.021936   0.000011   0.000029
     88       0.000001  -0.003619  -0.065101   0.037141  -0.000020  -0.000030
     89      -0.000000   0.000946   0.017185  -0.009844   0.000006  -0.000025
     90      -0.000000   0.000074   0.000651  -0.000061   0.000000  -0.000099
     91      -0.000000   0.000059   0.000595  -0.000169   0.000000   0.000246
     92      -0.000000   0.000023   0.000446  -0.000207   0.000000  -0.000369
     93      -0.000000   0.000010   0.000186  -0.000098   0.000000  -0.002202
     94       0.000000  -0.000001  -0.000041  -0.000021  -0.000000   0.008676
     95      -0.000000   0.000013   0.000274  -0.000164   0.000000  -0.003171
     96       0.000000   0.000027   0.000480  -0.000269  -0.000000   0.000023
     97       0.000000  -0.000109  -0.001998   0.001142   0.000000  -0.000508
     98      -0.000000   0.000058   0.001066  -0.000610  -0.000000   0.000234
     99       0.000000  -0.000009  -0.000150   0.000084  -0.000000   0.001314
    100       0.000000  -0.000000  -0.000004   0.000000  -0.000000  -0.000539
    101      -0.000000  -0.000002  -0.000039   0.000024   0.000000   0.000289
    102       0.000000  -0.000007  -0.000118   0.000066   0.000001   0.077949
    103       0.000000   0.000004   0.000068  -0.000045   0.000000   0.035217
    104      -0.000000  -0.000001  -0.000016   0.000015  -0.000000  -0.022740
    105       0.000000  -0.000005  -0.000092   0.000059   0.000000  -0.000472
    106       0.000000  -0.000000  -0.000002   0.000000  -0.000000  -0.000127
    107      -0.000000  -0.000001  -0.000020   0.000012   0.000000  -0.000005
    108       0.000000   0.000004   0.000067  -0.000037   0.000000   0.000264
    109       0.000000  -0.000003  -0.000051   0.000029  -0.000000  -0.000145
    110       0.000000  -0.000001  -0.000022   0.000013  -0.000000   0.000081
    111       0.000000  -0.000004  -0.000068   0.000043  -0.000001  -0.000350
    112       0.000000   0.000006   0.000110  -0.000069   0.000002   0.000546
    113       0.000000  -0.000004  -0.000074   0.000046  -0.000001  -0.000357
    114       0.000000   0.000000   0.000005  -0.000003   0.000000   0.000026
    115       0.000000   0.000000   0.000003  -0.000002   0.000000   0.000009
    116       0.000000  -0.000000  -0.000001   0.000001   0.000000  -0.000006
    117       0.000000  -0.000000  -0.000008   0.000006   0.000000   0.000019
    118       0.000000  -0.000000  -0.000005   0.000004   0.000000   0.000047
    119       0.000000  -0.000000   0.000004  -0.000003   0.000000  -0.000031
    120       0.000000  -0.000000  -0.000002   0.000002   0.000000  -0.000019
    121       0.000000  -0.000000   0.000000  -0.000000  -0.000000   0.000003
    122       0.000000  -0.000000  -0.000001   0.000000  -0.000000  -0.000001
    123       0.000000  -0.000000  -0.000001   0.000001   0.000001  -0.000010
    124       0.000000   0.000000   0.000001  -0.000001  -0.000001   0.000004
    125       0.000000  -0.000000  -0.000001   0.000000  -0.000002  -0.000002
    126       0.000000   0.000000   0.000004  -0.000002   0.000002   0.000021
    127       0.000000  -0.000000  -0.000004   0.000003  -0.000002  -0.000022
    128       0.000000   0.000000   0.000003  -0.000002  -0.000000   0.000014
    129       0.000000  -0.000000  -0.000000   0.000000  -0.000001  -0.000001
    130       0.000000   0.000000   0.000000   0.000000  -0.000001   0.000000
    131       0.000000  -0.000000   0.000000   0.000000  -0.000000   0.000000
    132       0.000000  -0.000000  -0.000000   0.000001  -0.000001  -0.000005
    133       0.000000  -0.000000  -0.000000   0.000000  -0.000001  -0.000003
    134       0.000000  -0.000000   0.000000  -0.000000  -0.000001   0.000002
    135       0.000000   0.000000   0.000001  -0.000000   0.000003   0.000002
    136       0.000000  -0.000000  -0.000000   0.000000  -0.000003  -0.000001
    137       0.000001  -0.000000   0.000000  -0.000000  -0.000002   0.000003
    138      -0.000000  -0.000000   0.000000   0.000000   0.000028  -0.000000
    139       0.000000  -0.000000  -0.000001   0.000000  -0.000046   0.000001
    140       0.000001   0.000000   0.000001  -0.000000   0.000030  -0.000001
    141      -0.000000  -0.000000  -0.000000  -0.000000  -0.000189   0.000000
    142       0.000000  -0.000000  -0.000001   0.000000  -0.000501   0.000001
    143       0.000001  -0.000000   0.000001   0.000000   0.000522  -0.000001
    144      -0.000000   0.000000  -0.000000  -0.000000  -0.000050   0.000000
    145       0.000000   0.000000   0.000000   0.000000   0.000023  -0.000001
    146       0.000001  -0.000000   0.000000   0.000000   0.000099   0.000000
    147      -0.000000   0.000000   0.000000  -0.000000   0.000195  -0.000000
    148       0.000000  -0.000000   0.000000   0.000000  -0.000353  -0.000000
    149       0.000001  -0.000000   0.000000   0.000000   0.000031  -0.000000
    150      -0.000000   0.000000  -0.000002   0.000000   0.007246  -0.000000
    151       0.000000   0.000000   0.000002  -0.000000  -0.004543  -0.000000
    152       0.000000  -0.000000   0.000002  -0.000000  -0.005224   0.000000
    153      -0.000000  -0.000001  -0.000003   0.000001  -0.007982  -0.000004
    154       0.000000   0.000000   0.000001  -0.000000   0.003039   0.000002
    155       0.000001   0.000000   0.000002  -0.000000   0.005145   0.000003
    156      -0.000000   0.000000  -0.000000  -0.000000  -0.000217  -0.000000
    157       0.000000   0.000000  -0.000000  -0.000000   0.000208  -0.000000
    158       0.000001  -0.000000  -0.000000   0.000000   0.001018  -0.000000
    159      -0.000001  -0.000001  -0.000018   0.000005   0.067684  -0.000002
    160       0.000000   0.000000   0.000004  -0.000001  -0.012442  -0.000000
    161       0.000000  -0.000001  -0.000015   0.000005   0.054428  -0.000001
    162      -0.000000   0.000000   0.000000  -0.000000  -0.000489  -0.000000
    163       0.000000  -0.000000   0.000000   0.000000   0.000100  -0.000000
    164       0.000000  -0.000000   0.000000   0.000000  -0.000469   0.000000
    165       0.000000   0.000000  -0.000000  -0.000001   0.000017   0.000001
    166       0.000001   0.000001  -0.000001  -0.000001   0.001698   0.000003
    167       0.000001   0.000000  -0.000001  -0.000000   0.000817   0.000002
    168      -0.000000  -0.000000  -0.000001  -0.000000   0.000229   0.000013
    169       0.000000   0.000000   0.000002   0.000000  -0.000197  -0.000012
    170       0.000001   0.000001   0.000003   0.000000  -0.000351  -0.000019
    171      -0.000133   0.000003  -0.000001  -0.000000  -0.000000  -0.000000
    172       0.000160   0.000002  -0.000000  -0.000000  -0.000000   0.000000
    173       0.000114   0.000004  -0.000001  -0.000001  -0.000000  -0.000000
    174       0.000289  -0.000002   0.000000   0.000001  -0.000000  -0.000000
    175      -0.000240   0.000002  -0.000000  -0.000000  -0.000000   0.000000
    176      -0.000295  -0.000000   0.000000   0.000000  -0.000000  -0.000000
    177      -0.002856  -0.000027   0.000003   0.000005  -0.000001   0.000001
    178       0.007610   0.000070  -0.000007  -0.000012   0.000002  -0.000002
    179       0.000115   0.000001  -0.000000  -0.000000  -0.000000  -0.000000
    180       0.000030  -0.000001   0.000000   0.000000  -0.000000  -0.000000
    181       0.000467  -0.000001   0.000000   0.000000   0.000000  -0.000000
    182      -0.001450  -0.000001  -0.000000   0.000001  -0.000000   0.000001
    183       0.001491   0.000010   0.000001  -0.000001   0.000000  -0.000000
    184       0.001406   0.000009   0.000001  -0.000001   0.000000  -0.000000
    185       0.001898   0.000013   0.000001  -0.000001   0.000001  -0.000001
    186       0.137924   0.000007   0.000002  -0.000002   0.000001  -0.000000
    187       0.479983   0.000029   0.000006  -0.000009   0.000003  -0.000001
    188       0.451964   0.000028   0.000005  -0.000009   0.000003  -0.000001
    189      -0.373328   0.000017  -0.000005   0.000001  -0.000001   0.000001
    190       0.607789  -0.000028   0.000008  -0.000001   0.000002  -0.000002
    191      -0.166552   0.000005  -0.000002   0.000001  -0.000001   0.000000
    192      -0.013403   0.000003   0.000004   0.000001   0.000001  -0.000000
    193      -0.019463   0.000000   0.000000   0.000000   0.000000   0.000000
    194      -0.007035   0.000001  -0.000000  -0.000000  -0.000000  -0.000000
    195      -0.000262  -0.000030   0.000007   0.000007   0.000000  -0.000001
    196      -0.000103  -0.000017   0.000003   0.000003   0.000000  -0.000000
    197      -0.000019  -0.000002   0.000000   0.000001  -0.000000  -0.000000
    198      -0.000019  -0.000160   0.000024   0.000026  -0.000000  -0.000001
    199       0.000009   0.000228  -0.000034  -0.000038   0.000000   0.000001
    200       0.000003  -0.000003   0.000000   0.000000  -0.000000  -0.000000
    201       0.000110   0.000019  -0.000003  -0.000004   0.000000   0.000000
    202       0.000229   0.000034  -0.000006  -0.000007   0.000000   0.000000
    203      -0.000564  -0.000061   0.000010   0.000012  -0.000000  -0.000000
    204       0.000878  -0.000538   0.000077   0.000083   0.000000   0.000000
    205       0.001135  -0.000666   0.000095   0.000102   0.000000   0.000000
    206       0.000468  -0.000314   0.000045   0.000048   0.000000  -0.000000
    207       0.002067  -0.000918   0.000124   0.000131  -0.000000   0.000001
    208      -0.002104   0.001024  -0.000139  -0.000147  -0.000000  -0.000001
    209       0.008558  -0.003878   0.000527   0.000560  -0.000000   0.000004
    210       0.000507  -0.000410   0.000059   0.000066  -0.000000   0.000000
    211      -0.000654   0.000494  -0.000070  -0.000077   0.000000  -0.000000
    212       0.003680  -0.002867   0.000409   0.000450  -0.000001   0.000003
    213       0.000093  -0.000505   0.000070   0.000071   0.000000   0.000000
    214      -0.000041   0.000223  -0.000032  -0.000034  -0.000000  -0.000000
    215       0.000300  -0.001477   0.000205   0.000208   0.000001   0.000001
    216       0.000060  -0.001394   0.000122   0.000085   0.000000   0.000001
    217      -0.000084   0.001764  -0.000155  -0.000105  -0.000001  -0.000001
    218       0.000001   0.000018  -0.000002  -0.000001  -0.000000  -0.000000
    219       0.000036   0.000241  -0.000015  -0.000015   0.000001  -0.000000
    220       0.000059   0.000290  -0.000015  -0.000017   0.000002  -0.000000
    221       0.000019   0.000075  -0.000003  -0.000003   0.000001  -0.000000
    222      -0.001323  -0.002182   0.000276   0.000276  -0.000000  -0.000000
    223       0.001040   0.002081  -0.000267  -0.000271  -0.000000   0.000000
    224       0.001096   0.002138  -0.000267  -0.000264  -0.000000   0.000000
    225      -0.000390   0.003194  -0.000401  -0.000419   0.000002  -0.000000
    226      -0.000172   0.001338  -0.000166  -0.000170   0.000001  -0.000000
    227      -0.000089   0.000597  -0.000074  -0.000076   0.000000  -0.000000
    228      -0.000259   0.017867  -0.002129  -0.001991   0.000001   0.000000
    229      -0.000097   0.006705  -0.000810  -0.000770   0.000000   0.000000
    230      -0.000030   0.001370  -0.000166  -0.000157   0.000000  -0.000000
    231      -0.000016   0.025419  -0.003158  -0.003082  -0.000000   0.000000
    232      -0.000000  -0.002743   0.000340   0.000331  -0.000000   0.000000
    233      -0.000052   0.114666  -0.014245  -0.013898   0.000000   0.000002
    234      -0.000057   0.006714  -0.000738  -0.000628   0.000000   0.000001
    235      -0.000036   0.005502  -0.000633  -0.000566   0.000000   0.000001
    236      -0.000226   0.030305  -0.003356  -0.002898   0.000001   0.000005
    237      -0.000031  -0.488733   0.061094   0.059783   0.000003   0.000007
    238       0.000036   0.577057  -0.072121  -0.070549  -0.000004  -0.000008
    239       0.000032   0.513220  -0.064145  -0.062757  -0.000004  -0.000007
    240      -0.000010  -0.251673   0.032745   0.032550   0.000004   0.000000
    241      -0.000004  -0.092813   0.011991   0.011880   0.000001   0.000001
    242       0.000000  -0.006463   0.000886   0.000911   0.000000  -0.000000
    243       0.000001   0.018841  -0.002337  -0.002269  -0.000000  -0.000001
    244       0.000005   0.150528  -0.018342  -0.017664   0.000000  -0.000011
    245      -0.000003  -0.079727   0.009719   0.009359   0.000000   0.000005
    246      -0.000006  -0.001643   0.001091   0.001840   0.000001  -0.000006
    247      -0.000005  -0.001499   0.000979   0.001627   0.000001  -0.000004
    248      -0.000008  -0.003355   0.001254   0.001932   0.000001  -0.000005
    249       0.000002  -0.005692  -0.000380  -0.001171  -0.000000   0.000006
    250      -0.000003   0.008256   0.000603   0.001778   0.000000  -0.000008
    251       0.000001  -0.004494  -0.000667  -0.001553  -0.000000   0.000006
    252       0.000003   0.000869  -0.005300  -0.008750  -0.000001  -0.000006
    253      -0.000003  -0.000058   0.006349   0.010633   0.000001   0.000005
    254       0.000003   0.000220  -0.006504  -0.010849  -0.000001  -0.000006
    255       0.000007  -0.003665  -0.029030  -0.049879  -0.000005   0.000007
    256      -0.000009   0.005337   0.041850   0.071910   0.000007  -0.000009
    257      -0.000009   0.004368   0.037684   0.064709   0.000006  -0.000009
    258       0.000015   0.034918  -0.012057  -0.016670  -0.000006  -0.000022
    259      -0.000033  -0.073915   0.026984   0.037853   0.000013   0.000047
    260      -0.000021  -0.046330   0.016936   0.023713   0.000008   0.000028
    261       0.000004   0.097093   0.275398   0.481271   0.000038  -0.000013
    262       0.000004   0.098261   0.279002   0.487511   0.000039  -0.000011
    263       0.000003   0.077835   0.220905   0.386050   0.000031  -0.000014
    264       0.000000   0.023912   0.068046   0.122428   0.000008   0.000093
    265      -0.000000  -0.027890  -0.078850  -0.141365  -0.000010  -0.000095
    266       0.000000   0.032172   0.091292   0.163609   0.000011   0.000113
    267       0.000002   0.017232   0.050103   0.085899   0.000008  -0.000018
    268       0.000001   0.010876   0.031376   0.053939   0.000005  -0.000009
    269      -0.000002  -0.021260  -0.061361  -0.105546  -0.000010   0.000016
    270       0.000000   0.001073  -0.000520   0.001419  -0.000002  -0.000034
    271      -0.000001  -0.003203   0.001567  -0.003959   0.000004   0.000078
    272       0.000000  -0.000173  -0.000809  -0.000681  -0.000000  -0.000017
    273       0.000004   0.002967   0.007468   0.005095   0.000006   0.000010
    274       0.000000   0.000172   0.000886   0.001161   0.000000  -0.000004
    275      -0.000001  -0.001030  -0.002604  -0.001162  -0.000002  -0.000002
    276       0.000003  -0.000365   0.014330  -0.014622   0.000008  -0.000129
    277      -0.000000   0.000025  -0.000588   0.001011  -0.000000   0.000016
    278      -0.000001  -0.000021  -0.006524   0.005687  -0.000003   0.000044
    279       0.000003   0.001929   0.054051  -0.040268   0.000023   0.000044
    280       0.000004   0.002546   0.074233  -0.055864   0.000032   0.000062
    281       0.000003   0.001534   0.046534  -0.035270   0.000020   0.000038
    282       0.000012  -0.011371  -0.011384  -0.071505   0.000016  -0.000361
    283       0.000016  -0.015738  -0.014323  -0.100262   0.000022  -0.000499
    284       0.000005  -0.005131  -0.005394  -0.032078   0.000007  -0.000173
    285       0.000005  -0.013516  -0.243281   0.138902  -0.000075  -0.000134
    286      -0.000015   0.041457   0.747242  -0.426966   0.000228   0.000359
    287       0.000004  -0.009489  -0.170935   0.097640  -0.000052  -0.000058
    288       0.000005  -0.011922  -0.219501   0.126553  -0.000062  -0.000290
    289      -0.000001   0.001401   0.026059  -0.015148   0.000007  -0.000012
    290      -0.000003   0.006064   0.111010  -0.063813   0.000032   0.000105
    291       0.000000  -0.000446  -0.008668   0.005093  -0.000003   0.000052
    292      -0.000000   0.000040   0.000808  -0.000498   0.000000   0.000002
    293       0.000005  -0.008186  -0.150331   0.086350  -0.000047   0.000304
    294       0.000001  -0.000645  -0.004096  -0.000645   0.000001  -0.002296
    295       0.000001  -0.000561  -0.003747  -0.000357   0.000001  -0.001586
    296      -0.000001   0.000138   0.000515   0.000488  -0.000000   0.000872
    297       0.000001  -0.000361  -0.005137   0.001829  -0.000002   0.002489
    298      -0.000000   0.000073   0.001740  -0.001050   0.000001  -0.000191
    299       0.000001  -0.000466  -0.006985   0.002701  -0.000002   0.003585
    300       0.000001  -0.000109  -0.002219   0.001366  -0.000001   0.011375
    301       0.000000  -0.000011  -0.000118   0.000015  -0.000000   0.000641
    302       0.000001  -0.000147  -0.002883   0.001735  -0.000001   0.014017
    303       0.000000   0.000013   0.000071  -0.000135  -0.000000   0.024089
    304      -0.000001  -0.000017   0.000337   0.000236   0.000002  -0.112046
    305       0.000000  -0.000024  -0.000359   0.000042  -0.000000   0.029179
    306       0.000000  -0.000208  -0.003776   0.002142   0.000000  -0.002962
    307      -0.000001   0.001237   0.022533  -0.012834  -0.000001   0.011092
    308       0.000000  -0.000739  -0.013516   0.007709   0.000000  -0.006003
    309      -0.000002   0.000002   0.000001   0.000089  -0.000009  -0.753930
    310      -0.000001   0.000004   0.000050   0.000024  -0.000006  -0.493073
    311       0.000001  -0.000002  -0.000025  -0.000018   0.000004   0.301367
    312       0.000000   0.000038   0.000714  -0.000455  -0.000002  -0.092660
    313       0.000000   0.000009   0.000163  -0.000105  -0.000001  -0.041020
    314       0.000000   0.000056   0.001049  -0.000663  -0.000003  -0.158161
    315       0.000000   0.000046   0.000805  -0.000493  -0.000002  -0.098382
    316       0.000000  -0.000050  -0.000877   0.000539   0.000002   0.125984
    317      -0.000000  -0.000045  -0.000777   0.000472   0.000002   0.119548
    318       0.000000   0.000040   0.000737  -0.000470  -0.000001   0.000728
    319       0.000000   0.000019   0.000357  -0.000226  -0.000000  -0.000421
    320       0.000000   0.000047   0.000877  -0.000557  -0.000001   0.001873
    321       0.000000   0.000033   0.000628  -0.000407  -0.000001  -0.000740
    322      -0.000000  -0.000026  -0.000496   0.000323   0.000002  -0.000555
    323      -0.000000  -0.000029  -0.000549   0.000358   0.000001   0.000726
    324       0.000000  -0.000040  -0.000724   0.000404  -0.000002  -0.001196
    325       0.000000   0.000039   0.000696  -0.000385   0.000002   0.001544
    326       0.000000   0.000043   0.000781  -0.000432   0.000002   0.001107
    327       0.000000  -0.000020  -0.000361   0.000193  -0.000000  -0.001267
    328       0.000000  -0.000009  -0.000171   0.000090  -0.000000  -0.000272
    329       0.000000  -0.000025  -0.000447   0.000236  -0.000000  -0.001745
    330       0.000001   0.000037   0.000672  -0.000423   0.000013   0.003360
    331      -0.000001  -0.000071  -0.001307   0.000823  -0.000027  -0.006260
    332       0.000001   0.000047   0.000857  -0.000539   0.000017   0.004099
    333      -0.000000  -0.000001   0.000011  -0.000011   0.000000  -0.000598
    334       0.000000   0.000001   0.000046  -0.000035   0.000000  -0.000607
    335       0.000000  -0.000001  -0.000032   0.000024  -0.000000   0.000409
    336       0.000000   0.000003   0.000041  -0.000032  -0.000003   0.000221
    337       0.000000   0.000002   0.000032  -0.000024  -0.000002   0.000153
    338       0.000001   0.000002   0.000040  -0.000032  -0.000003   0.000175
    339       0.000000   0.000002   0.000041  -0.000034  -0.000001   0.000203
    340       0.000000  -0.000001  -0.000027   0.000024   0.000001  -0.000104
    341      -0.000000  -0.000002  -0.000047   0.000039   0.000001  -0.000202
    342       0.000000   0.000001   0.000013  -0.000012   0.000001   0.000130
    343       0.000000   0.000001   0.000009  -0.000009  -0.000000   0.000094
    344       0.000001   0.000001   0.000012  -0.000012   0.000000   0.000121
    345       0.000000   0.000000   0.000007  -0.000010  -0.000003   0.000125
    346       0.000000  -0.000000  -0.000003   0.000006   0.000003  -0.000079
    347       0.000000  -0.000000  -0.000009   0.000012   0.000003  -0.000140
    348      -0.000000   0.000001   0.000021  -0.000016  -0.000014   0.000134
    349       0.000000  -0.000001  -0.000014   0.000012   0.000012  -0.000102
    350       0.000000  -0.000001  -0.000024   0.000019   0.000016  -0.000162
    351       0.000000   0.000002   0.000021  -0.000015   0.000001   0.000133
    352       0.000000   0.000001   0.000016  -0.000012  -0.000000   0.000105
    353       0.000000   0.000002   0.000023  -0.000017   0.000003   0.000155
    354      -0.000001  -0.000002  -0.000042   0.000027  -0.000012  -0.000227
    355       0.000002   0.000003   0.000046  -0.000030   0.000015   0.000252
    356      -0.000001  -0.000002  -0.000030   0.000020  -0.000006  -0.000166
    357       0.000000  -0.000000   0.000001   0.000000   0.000001  -0.000002
    358       0.000000   0.000000   0.000005  -0.000002   0.000003   0.000020
    359       0.000000  -0.000000  -0.000002   0.000001  -0.000003  -0.000009
    360       0.000000   0.000000   0.000002  -0.000002   0.000005   0.000023
    361       0.000001   0.000000   0.000002  -0.000002   0.000011   0.000021
    362       0.000001   0.000001   0.000003  -0.000002   0.000012   0.000028
    363       0.000000   0.000000   0.000002  -0.000004   0.000002   0.000035
    364       0.000000  -0.000000  -0.000000   0.000001  -0.000002  -0.000008
    365       0.000000  -0.000000  -0.000002   0.000005  -0.000003  -0.000039
    366      -0.000001  -0.000000  -0.000010   0.000005  -0.000017  -0.000034
    367       0.000001   0.000000   0.000005  -0.000003   0.000008   0.000018
    368       0.000000  -0.000000  -0.000005   0.000003  -0.000010  -0.000017
    369       0.000000   0.000000  -0.000001  -0.000002  -0.000032   0.000015
    370       0.000000   0.000000   0.000001   0.000001   0.000029  -0.000003
    371       0.000000  -0.000000   0.000001   0.000003   0.000053  -0.000018
    372       0.000000   0.000001   0.000003  -0.000002   0.000095  -0.000003
    373       0.000002   0.000002   0.000007  -0.000004   0.000203  -0.000009
    374      -0.000000  -0.000002  -0.000006   0.000004  -0.000221   0.000011
    375      -0.000000  -0.000000  -0.000004   0.000001  -0.000375   0.000004
    376       0.000000   0.000000   0.000002  -0.000000   0.000187  -0.000003
    377       0.000001  -0.000000  -0.000002   0.000000  -0.000163   0.000003
    378      -0.000000   0.000000   0.000004   0.000000   0.002537  -0.000004
    379       0.000000   0.000000   0.000008   0.000000   0.005741  -0.000008
    380       0.000001  -0.000001  -0.000008  -0.000000  -0.005829   0.000007
    381      -0.000001  -0.000001  -0.000004   0.000002  -0.004270  -0.000002
    382       0.000001   0.000000   0.000001  -0.000000   0.001645   0.000000
    383       0.000000  -0.000000  -0.000002   0.000001  -0.002149  -0.000000
    384       0.000000   0.000000  -0.000001  -0.000001   0.001132   0.000002
    385       0.000001   0.000001  -0.000001  -0.000001   0.002304   0.000004
    386       0.000001   0.000000  -0.000000  -0.000001   0.000982   0.000002
    387      -0.000000  -0.000000  -0.000004   0.000001   0.004728   0.000001
    388       0.000000  -0.000000  -0.000009   0.000002   0.009649   0.000002
    389       0.000001  -0.000000  -0.000004   0.000001   0.002551   0.000001
    390      -0.000001   0.000000   0.000023  -0.000006  -0.094597   0.000005
    391       0.000001  -0.000000  -0.000012   0.000003   0.047853  -0.000002
    392       0.000001  -0.000000  -0.000017   0.000004   0.071355  -0.000003
    393       0.000001   0.000007   0.000033  -0.000010   0.100465   0.000049
    394      -0.000000  -0.000002  -0.000012   0.000004  -0.037637  -0.000019
    395       0.000000  -0.000004  -0.000020   0.000006  -0.061712  -0.000030
    396       0.000004   0.000013   0.000217  -0.000063  -0.800771   0.000017
    397      -0.000001  -0.000003  -0.000049   0.000014   0.180112  -0.000004
    398       0.000003   0.000007   0.000124  -0.000036  -0.459811   0.000010
    399       0.000000   0.000001   0.000013  -0.000004  -0.046696   0.000002
    400       0.000002   0.000004   0.000047  -0.000015  -0.172483   0.000007
    401       0.000002   0.000002   0.000025  -0.000008  -0.089556   0.000004
    402      -0.000001  -0.000001  -0.000014   0.000004   0.046776  -0.000001
    403      -0.000001  -0.000003  -0.000041   0.000012   0.136303  -0.000003
    404       0.000002   0.000003   0.000036  -0.000010  -0.119824   0.000002
    405      -0.000001  -0.000001   0.000000   0.000000   0.002600   0.000001
    406       0.000000   0.000000  -0.000000   0.000000  -0.000845  -0.000001
    407       0.000001   0.000001  -0.000000   0.000000  -0.000661  -0.000001
    408      -0.000000   0.000000   0.000000  -0.000000  -0.000825   0.000000
    409      -0.000000  -0.000001   0.000001  -0.000000  -0.001922   0.000001
    410       0.000001   0.000000  -0.000001   0.000001   0.002082  -0.000001
    411       0.000001   0.000004   0.000019   0.000000  -0.002486  -0.000138
    412       0.000000  -0.000003  -0.000012  -0.000000   0.001645   0.000089
    413      -0.000000  -0.000007  -0.000030  -0.000000   0.004031   0.000224
    414       0.000000  -0.000001  -0.000006  -0.000001   0.000526   0.000037
    415       0.000001  -0.000001  -0.000006  -0.000001   0.000525   0.000039
    416       0.000001  -0.000001  -0.000004  -0.000000   0.000337   0.000025
    417      -0.000001   0.000001   0.000004   0.000002  -0.000691  -0.000050
    418       0.000001  -0.000001  -0.000002  -0.000001   0.000341   0.000026
    419       0.000000   0.000000   0.000002   0.000001  -0.000325  -0.000023
    420       0.000009  -0.000001   0.000000   0.000000  -0.000000  -0.000000
    421      -0.000011  -0.000002   0.000001   0.000001   0.000000   0.000000
    422       0.000023  -0.000002   0.000000   0.000000  -0.000000  -0.000000
                414        415        416        417        418        419    
      0      -0.000000   0.000000  -0.000000  -0.000009   0.000000   0.000000
      1       0.000000   0.000000   0.000000   0.000063   0.000000   0.000000
      2       0.000000  -0.000000   0.000000  -0.000017   0.000000   0.000000
      3      -0.000000   0.000000  -0.000000  -0.000015   0.000000   0.000000
      4      -0.000000   0.000000   0.000000   0.000239   0.000000   0.000000
      5       0.000000  -0.000000   0.000000   0.000303   0.000000   0.000000
      6      -0.000000   0.000000  -0.000000   0.000035   0.000000   0.000000
      7      -0.000000   0.000000   0.000000   0.000028   0.000000  -0.000000
      8       0.000000  -0.000000   0.000000   0.000123   0.000000   0.000000
      9      -0.000000   0.000000  -0.000000   0.000037   0.000000   0.000000
     10      -0.000000   0.000000  -0.000000  -0.000034   0.000000   0.000000
     11       0.000000  -0.000000   0.000000  -0.000030   0.000000   0.000000
     12      -0.000000   0.000000  -0.000000  -0.000098   0.000000   0.000000
     13      -0.000000  -0.000000  -0.000000   0.000094   0.000000  -0.000000
     14       0.000000  -0.000000   0.000000   0.000028   0.000000   0.000000
     15      -0.000000   0.000000  -0.000000  -0.000071   0.000000   0.000000
     16      -0.000000   0.000000   0.000000   0.000100  -0.000000  -0.000000
     17       0.000000  -0.000000   0.000000  -0.000031   0.000000   0.000000
     18      -0.000000   0.000000  -0.000000  -0.000008   0.000000   0.000000
     19      -0.000000  -0.000000  -0.000000  -0.000027  -0.000000  -0.000000
     20       0.000000  -0.000000   0.000000  -0.000048   0.000000   0.000000
     21      -0.000000   0.000000  -0.000000   0.000009   0.000000   0.000000
     22      -0.000000   0.000000  -0.000000   0.000017  -0.000000   0.000000
     23       0.000000   0.000000  -0.000000   0.000109   0.000000   0.000000
     24      -0.000000   0.000000  -0.000000   0.000475   0.000000   0.000000
     25      -0.000000   0.000000   0.000000   0.000062   0.000000   0.000000
     26       0.000000  -0.000000  -0.000000   0.000790   0.000000   0.000000
     27      -0.000000   0.000000   0.000000   0.051202  -0.000000   0.000000
     28       0.000000   0.000000  -0.000000  -0.069453   0.000000  -0.000000
     29      -0.000000  -0.000000   0.000000   0.009620  -0.000000   0.000000
     30      -0.000000   0.000000  -0.000000   0.000100   0.000000   0.000000
     31      -0.000000   0.000000   0.000000  -0.000310   0.000000  -0.000000
     32       0.000000  -0.000000  -0.000000  -0.000170   0.000000   0.000000
     33      -0.000000   0.000000  -0.000000  -0.001796   0.000000   0.000000
     34      -0.000000   0.000000  -0.000000  -0.001839   0.000000   0.000000
     35      -0.000000   0.000000   0.000000  -0.001818  -0.000000   0.000000
     36      -0.000000   0.000000   0.000000  -0.000534   0.000000   0.000000
     37       0.000000  -0.000000  -0.000000   0.000542   0.000000   0.000000
     38      -0.000000   0.000000   0.000000  -0.003032  -0.000000   0.000000
     39      -0.000000   0.000000  -0.000000   0.000168   0.000000   0.000000
     40       0.000000   0.000000   0.000000  -0.000013   0.000000   0.000000
     41       0.000000  -0.000000   0.000000   0.000020  -0.000000   0.000000
     42      -0.000000   0.000000  -0.000000  -0.000099  -0.000000   0.000000
     43      -0.000000   0.000000  -0.000000   0.000017   0.000000  -0.000000
     44      -0.000000   0.000000   0.000000  -0.000173  -0.000000   0.000000
     45      -0.000000   0.000000  -0.000000   0.000020   0.000000   0.000000
     46      -0.000000   0.000000  -0.000000   0.000020  -0.000000   0.000000
     47      -0.000000  -0.000000  -0.000000   0.000033  -0.000000   0.000000
     48      -0.000000   0.000000  -0.000000   0.000018   0.000000   0.000000
     49      -0.000000   0.000000  -0.000000   0.000009  -0.000000  -0.000000
     50      -0.000000   0.000000  -0.000000   0.000009  -0.000000  -0.000000
     51      -0.000000   0.000000   0.000000  -0.000003   0.000000  -0.000001
     52      -0.000000   0.000000   0.000000  -0.000002  -0.000000  -0.000000
     53      -0.000000   0.000000   0.000000  -0.000012  -0.000000  -0.000002
     54       0.000000   0.000000   0.000000   0.000000   0.000000   0.000000
     55      -0.000000   0.000000  -0.000000   0.000000  -0.000000  -0.000000
     56      -0.000000  -0.000000  -0.000000   0.000000  -0.000000  -0.000000
     57       0.000000  -0.000000   0.000001  -0.000003  -0.000000  -0.000001
     58      -0.000000   0.000000  -0.000001   0.000003  -0.000000   0.000001
     59      -0.000000   0.000000  -0.000000   0.000003  -0.000000  -0.000000
     60      -0.000000   0.000000   0.000000  -0.000001  -0.000000   0.000000
     61      -0.000000   0.000000   0.000000  -0.000001  -0.000000   0.000001
     62      -0.000000   0.000000   0.000000  -0.000001  -0.000000   0.000000
     63       0.000000  -0.000000  -0.000000  -0.000000   0.000000   0.000001
     64      -0.000000   0.000000   0.000001   0.000001   0.000000  -0.000002
     65      -0.000000   0.000000   0.000001  -0.000001  -0.000000   0.000001
     66       0.000000  -0.000000   0.000000   0.000001   0.000000   0.000005
     67      -0.000000   0.000001  -0.000001  -0.000001   0.000000  -0.000010
     68      -0.000000   0.000000  -0.000001  -0.000001  -0.000000  -0.000006
     69      -0.000000   0.000000   0.000001   0.000000   0.000000   0.000002
     70       0.000000   0.000000   0.000000  -0.000000  -0.000000   0.000000
     71      -0.000000   0.000000   0.000000  -0.000000  -0.000000   0.000000
     72      -0.000001   0.000002   0.000007  -0.000000  -0.000000  -0.000008
     73      -0.000001   0.000001   0.000002  -0.000000  -0.000000   0.000017
     74      -0.000001   0.000001   0.000008  -0.000000  -0.000000  -0.000024
     75      -0.000000   0.000000  -0.000001   0.000000  -0.000000  -0.000000
     76      -0.000000   0.000000  -0.000005  -0.000000  -0.000000  -0.000008
     77       0.000000  -0.000000   0.000002   0.000000  -0.000000   0.000000
     78      -0.000000   0.000001  -0.000005   0.000000  -0.000000  -0.000048
     79      -0.000000   0.000001  -0.000016  -0.000000  -0.000000  -0.000072
     80      -0.000000   0.000001  -0.000011  -0.000000  -0.000000  -0.000035
     81      -0.000000   0.000001   0.000012  -0.000000  -0.000000   0.000002
     82      -0.000001   0.000001   0.000019  -0.000000  -0.000000  -0.000032
     83      -0.000000   0.000000   0.000006  -0.000000  -0.000000   0.000026
     84       0.000000  -0.000000   0.000006   0.000000   0.000000   0.000140
     85      -0.000000   0.000000  -0.000006  -0.000000  -0.000000   0.000056
     86      -0.000000  -0.000000   0.000003  -0.000000  -0.000000  -0.000050
     87       0.000001  -0.000003   0.000113   0.000000   0.000000   0.002828
     88      -0.000002   0.000006  -0.000144  -0.000000  -0.000001  -0.002075
     89       0.000001  -0.000001   0.000007  -0.000000   0.000000  -0.000636
     90      -0.000000   0.000000   0.000027  -0.000000  -0.000000  -0.000354
     91      -0.000000   0.000000   0.000023  -0.000000  -0.000000  -0.000023
     92       0.000000  -0.000000  -0.000028  -0.000000  -0.000000   0.000093
     93       0.000001   0.000000   0.000008   0.000000  -0.000000  -0.004285
     94      -0.000003  -0.000000   0.000182  -0.000000  -0.000000   0.004901
     95       0.000001   0.000000  -0.000009  -0.000000  -0.000000  -0.003975
     96       0.000000   0.000000  -0.000072   0.000000  -0.000000  -0.016102
     97       0.000000  -0.000000   0.000125  -0.000000   0.000001   0.071278
     98      -0.000000   0.000000  -0.000073  -0.000000  -0.000001  -0.041575
     99      -0.000000  -0.000000   0.000135   0.000000  -0.000000   0.003870
    100       0.000000   0.000000  -0.000057  -0.000000  -0.000000  -0.000216
    101      -0.000000   0.000000   0.000034  -0.000000  -0.000000  -0.000040
    102      -0.000023  -0.000003   0.000480  -0.000000  -0.000002   0.000909
    103      -0.000010  -0.000001   0.000317  -0.000000  -0.000001  -0.000755
    104       0.000006   0.000001  -0.000200  -0.000000   0.000000   0.000430
    105       0.000000  -0.000000  -0.000621   0.000000   0.000001   0.000598
    106      -0.000000   0.000000   0.000710  -0.000000  -0.000001   0.000266
    107      -0.000000   0.000000  -0.000394  -0.000000  -0.000000  -0.000116
    108      -0.000001  -0.000000   0.003619   0.000000  -0.000002  -0.000993
    109       0.000000   0.000000  -0.001292   0.000000   0.000000   0.000592
    110      -0.000000   0.000000   0.001053  -0.000000  -0.000001  -0.000383
    111      -0.000001   0.000000   0.035452  -0.000000  -0.000013   0.000053
    112       0.000003  -0.000000  -0.063263   0.000000   0.000024  -0.000046
    113      -0.000002   0.000000   0.041440  -0.000000  -0.000016   0.000030
    114       0.000000  -0.000000  -0.003206   0.000000  -0.000001   0.000033
    115      -0.000000  -0.000000  -0.000736   0.000000   0.000000   0.000026
    116       0.000000   0.000000   0.000538  -0.000000  -0.000000  -0.000019
    117       0.000001   0.000000  -0.001598   0.000000   0.000004  -0.000111
    118       0.000000   0.000001   0.000162   0.000000   0.000002  -0.000096
    119      -0.000001  -0.000001  -0.000088  -0.000000  -0.000004   0.000065
    120      -0.000001  -0.000001  -0.000680   0.000000   0.000007  -0.000002
    121      -0.000000  -0.000001  -0.000431   0.000000   0.000001  -0.000004
    122      -0.000001  -0.000001   0.000308  -0.000000   0.000001   0.000003
    123      -0.000000   0.000001   0.001278   0.000000  -0.000047  -0.000002
    124      -0.000003  -0.000002  -0.000388   0.000000   0.000017   0.000000
    125      -0.000002  -0.000005   0.000246  -0.000000   0.000047   0.000000
    126      -0.000003   0.000006  -0.000047   0.000000  -0.000143   0.000001
    127       0.000009  -0.000003  -0.000007   0.000000   0.000106  -0.000001
    128      -0.000010  -0.000018   0.000006   0.000000   0.000137   0.000001
    129      -0.000064   0.000001  -0.000035   0.000000   0.000062   0.000000
    130      -0.000095  -0.000000  -0.000034   0.000000   0.000056   0.000000
    131       0.000018   0.000002   0.000021   0.000000   0.000001  -0.000000
    132       0.000016  -0.000007   0.000049   0.000000   0.000095  -0.000001
    133       0.000026  -0.000002   0.000099   0.000000   0.000055  -0.000000
    134      -0.000047  -0.000019  -0.000039  -0.000000   0.000096   0.000000
    135      -0.000255   0.000023  -0.000016   0.000000   0.000117  -0.000000
    136       0.000173  -0.000041   0.000007   0.000000   0.000165   0.000000
    137      -0.000452  -0.000006  -0.000000   0.000000   0.000196   0.000000
    138       0.002408   0.000065  -0.000001   0.000000  -0.000763  -0.000000
    139       0.008718  -0.001494   0.000001   0.000000   0.006288  -0.000000
    140      -0.008723   0.001331  -0.000001   0.000000  -0.005034   0.000000
    141      -0.000583  -0.002159   0.000009   0.000000   0.022820  -0.000000
    142      -0.001337  -0.005833   0.000023   0.000000   0.057508  -0.000001
    143       0.001461   0.005859  -0.000022  -0.000000  -0.055821   0.000001
    144       0.000337  -0.000138   0.000001   0.000000   0.001575   0.000000
    145      -0.001320   0.000646  -0.000001   0.000000  -0.003192   0.000000
    146      -0.000037   0.000217  -0.000000   0.000000  -0.001388   0.000000
    147      -0.000577  -0.000052   0.000001   0.000000   0.000383  -0.000000
    148       0.000217  -0.000146  -0.000000   0.000000  -0.000269  -0.000000
    149       0.000091   0.000189  -0.000000   0.000000  -0.000420  -0.000000
    150      -0.000787  -0.006174   0.000002   0.000000   0.000189  -0.000000
    151       0.000314   0.006256   0.000003  -0.000000   0.002347  -0.000000
    152       0.000739   0.007191   0.000001   0.000000   0.001388   0.000000
    153      -0.004681  -0.065787  -0.000003   0.000000  -0.006706  -0.000000
    154       0.001796   0.024950   0.000001  -0.000000   0.002441   0.000000
    155       0.003074   0.043140   0.000002   0.000000   0.004306   0.000000
    156      -0.000161  -0.002014  -0.000000   0.000000  -0.000143   0.000000
    157       0.000007  -0.000011   0.000000  -0.000000  -0.000020   0.000000
    158      -0.000261  -0.003786  -0.000000   0.000000  -0.000380  -0.000000
    159      -0.000794  -0.006461   0.000002   0.000000  -0.000066  -0.000001
    160       0.000129   0.000910  -0.000000  -0.000000  -0.000005  -0.000000
    161      -0.000743  -0.007177   0.000002   0.000000  -0.000196  -0.000000
    162      -0.000324  -0.004484   0.000000   0.000000  -0.000283  -0.000000
    163       0.000149   0.002047  -0.000000  -0.000000   0.000137   0.000000
    164       0.000432   0.005209  -0.000000   0.000000   0.000345  -0.000000
    165      -0.000425  -0.002851  -0.000000   0.000000  -0.000195   0.000000
    166      -0.001133  -0.010295  -0.000000   0.000000  -0.000798   0.000001
    167      -0.000590  -0.004697  -0.000000   0.000000  -0.000395   0.000001
    168       0.042818  -0.003048   0.000002   0.000000   0.000303  -0.000000
    169      -0.040743   0.003189  -0.000003   0.000000  -0.001487   0.000000
    170      -0.064681   0.004582  -0.000002   0.000000  -0.000123  -0.000000
    171      -0.000000   0.000000  -0.000000   0.000007   0.000000   0.000000
    172      -0.000000  -0.000000  -0.000000  -0.000051  -0.000000  -0.000000
    173       0.000000  -0.000000   0.000000   0.000026   0.000000   0.000000
    174      -0.000000  -0.000000  -0.000000  -0.000037   0.000000   0.000000
    175      -0.000000  -0.000000   0.000000   0.000027  -0.000000  -0.000000
    176       0.000000  -0.000000  -0.000000  -0.000054   0.000000   0.000000
    177       0.000000  -0.000000  -0.000000   0.000649   0.000000  -0.000000
    178      -0.000001   0.000001   0.000001  -0.001544  -0.000001   0.000000
    179       0.000000  -0.000000   0.000000  -0.000061   0.000000   0.000000
    180      -0.000000   0.000000  -0.000000   0.000081   0.000000   0.000000
    181      -0.000000   0.000000   0.000000   0.000189  -0.000000  -0.000000
    182       0.000000  -0.000000  -0.000000  -0.000411   0.000000   0.000000
    183       0.000000  -0.000000   0.000000   0.000146   0.000000  -0.000000
    184       0.000000  -0.000000   0.000000   0.000194   0.000000  -0.000000
    185       0.000000  -0.000001   0.000000   0.000211   0.000000  -0.000000
    186       0.000000  -0.000000   0.000000  -0.000238   0.000000   0.000000
    187       0.000001  -0.000001   0.000001  -0.000937  -0.000000  -0.000000
    188       0.000001  -0.000001   0.000001  -0.000955   0.000000  -0.000000
    189      -0.000000   0.000000  -0.000000  -0.000300   0.000000   0.000000
    190       0.000000  -0.000000   0.000001   0.000534  -0.000000  -0.000000
    191      -0.000000   0.000000  -0.000000  -0.000126   0.000000   0.000000
    192       0.000001  -0.000001   0.000001   0.000418   0.000000  -0.000001
    193      -0.000000  -0.000000   0.000000   0.000118   0.000000  -0.000000
    194       0.000000  -0.000000   0.000000  -0.000024   0.000000   0.000000
    195       0.000000  -0.000000  -0.000000  -0.110735   0.000000  -0.000001
    196       0.000000  -0.000000  -0.000000  -0.048557   0.000000  -0.000000
    197       0.000000  -0.000000  -0.000000  -0.004103   0.000000  -0.000000
    198       0.000000  -0.000000  -0.000002  -0.554481   0.000001  -0.000000
    199      -0.000000   0.000000   0.000002   0.802879  -0.000001   0.000001
    200      -0.000000  -0.000000  -0.000000  -0.006396  -0.000000  -0.000000
    201      -0.000000   0.000000   0.000000   0.045534  -0.000000   0.000000
    202      -0.000000   0.000000   0.000001   0.069211  -0.000000  -0.000000
    203       0.000000  -0.000000  -0.000001  -0.124665   0.000000   0.000000
    204       0.000000  -0.000000   0.000000   0.023197   0.000000  -0.000000
    205       0.000000  -0.000001   0.000000   0.027098   0.000000  -0.000001
    206       0.000000  -0.000000   0.000000   0.018341   0.000000  -0.000000
    207       0.000000  -0.000000  -0.000000   0.003140   0.000000   0.000000
    208      -0.000000   0.000000   0.000000  -0.003334  -0.000000  -0.000000
    209       0.000001  -0.000001  -0.000001   0.013227   0.000001   0.000000
    210       0.000000  -0.000000  -0.000000   0.005595   0.000000  -0.000000
    211      -0.000000   0.000000   0.000000  -0.006259  -0.000000   0.000000
    212       0.000003  -0.000002  -0.000003   0.037385   0.000001  -0.000001
    213       0.000001  -0.000001  -0.000000   0.000598   0.000000  -0.000001
    214      -0.000000   0.000000   0.000000  -0.000277  -0.000000   0.000000
    215       0.000002  -0.000002  -0.000001   0.002104   0.000001  -0.000002
    216      -0.000000  -0.000000   0.000000   0.000383   0.000000  -0.000002
    217       0.000000   0.000000  -0.000001  -0.000487  -0.000000   0.000004
    218      -0.000000   0.000000  -0.000000   0.000029  -0.000000   0.000000
    219       0.000000  -0.000001   0.000001   0.000188   0.000000  -0.000002
    220       0.000001  -0.000002   0.000002   0.000354   0.000000  -0.000003
    221       0.000000  -0.000000   0.000001   0.000146   0.000000  -0.000001
    222      -0.000000   0.000000   0.000000   0.000081   0.000000   0.000001
    223       0.000000  -0.000000  -0.000000  -0.000048  -0.000000  -0.000001
    224       0.000000  -0.000000  -0.000000   0.000018   0.000000  -0.000001
    225       0.000001  -0.000002   0.000002  -0.000139   0.000000  -0.000003
    226       0.000000  -0.000001   0.000001  -0.000039   0.000000  -0.000001
    227       0.000000  -0.000000   0.000000   0.000026   0.000000  -0.000001
    228       0.000001  -0.000001   0.000000  -0.000246   0.000001   0.000001
    229       0.000000  -0.000000   0.000000  -0.000100   0.000000   0.000000
    230       0.000000  -0.000000   0.000000  -0.000021  -0.000000   0.000000
    231       0.000000  -0.000000   0.000000  -0.000034   0.000000  -0.000000
    232      -0.000000   0.000000  -0.000000   0.000020  -0.000000   0.000000
    233       0.000001  -0.000002   0.000001  -0.000145   0.000000  -0.000001
    234       0.000001  -0.000001  -0.000001   0.000033   0.000000   0.000005
    235       0.000000  -0.000000  -0.000001   0.000021   0.000000   0.000003
    236       0.000003  -0.000003  -0.000003   0.000134   0.000001   0.000022
    237      -0.000002   0.000002  -0.000006   0.000032   0.000001   0.000003
    238       0.000003  -0.000002   0.000007  -0.000037  -0.000001  -0.000003
    239       0.000002  -0.000002   0.000006  -0.000033  -0.000001  -0.000003
    240      -0.000000  -0.000001  -0.000004   0.000008   0.000001   0.000007
    241      -0.000000  -0.000000  -0.000001   0.000003   0.000000   0.000003
    242      -0.000000  -0.000000  -0.000000  -0.000000  -0.000000  -0.000000
    243       0.000000  -0.000000   0.000000  -0.000001   0.000000  -0.000001
    244       0.000001  -0.000002   0.000003  -0.000007  -0.000000  -0.000006
    245      -0.000001   0.000001  -0.000001   0.000003   0.000000   0.000003
    246       0.000001  -0.000001  -0.000003   0.000009   0.000001  -0.000008
    247       0.000001  -0.000001  -0.000002   0.000008   0.000000  -0.000005
    248       0.000001  -0.000001  -0.000003   0.000010   0.000000  -0.000007
    249      -0.000000   0.000000  -0.000001   0.000000   0.000000   0.000004
    250       0.000000  -0.000000   0.000002  -0.000001  -0.000000  -0.000006
    251      -0.000000   0.000000  -0.000001   0.000001   0.000000   0.000004
    252      -0.000000   0.000000  -0.000003   0.000007   0.000001  -0.000014
    253       0.000000  -0.000000   0.000002  -0.000009  -0.000001   0.000016
    254      -0.000000   0.000000  -0.000003   0.000008   0.000000  -0.000016
    255      -0.000002   0.000003   0.000007  -0.000002  -0.000000  -0.000004
    256       0.000003  -0.000004  -0.000011   0.000001   0.000000   0.000005
    257       0.000003  -0.000003  -0.000010   0.000002   0.000000   0.000006
    258      -0.000002   0.000003  -0.000005  -0.000007   0.000000  -0.000055
    259       0.000004  -0.000007   0.000011   0.000015  -0.000001   0.000125
    260       0.000002  -0.000005   0.000007   0.000009  -0.000000   0.000077
    261       0.000012  -0.000013  -0.000062   0.000005   0.000003   0.000009
    262       0.000012  -0.000013  -0.000062   0.000005   0.000003   0.000016
    263       0.000009  -0.000011  -0.000050   0.000004   0.000002   0.000004
    264       0.000002  -0.000002  -0.000034   0.000001   0.000001   0.000156
    265      -0.000003   0.000003   0.000038  -0.000002  -0.000001  -0.000174
    266       0.000003  -0.000003  -0.000041   0.000002   0.000001   0.000195
    267       0.000002  -0.000003   0.000007   0.000001   0.000001  -0.000093
    268       0.000001  -0.000002   0.000003   0.000000   0.000000  -0.000048
    269      -0.000002   0.000003  -0.000004  -0.000001  -0.000001   0.000075
    270      -0.000000   0.000002  -0.000030   0.000000   0.000000  -0.000027
    271       0.000001  -0.000004   0.000071  -0.000000  -0.000001   0.000064
    272      -0.000000   0.000000  -0.000013   0.000000   0.000000  -0.000003
    273       0.000001  -0.000003   0.000027   0.000000   0.000002   0.000025
    274       0.000000  -0.000000  -0.000002   0.000000   0.000000  -0.000004
    275      -0.000000   0.000001  -0.000011  -0.000000  -0.000001  -0.000003
    276       0.000002  -0.000003  -0.000054   0.000000   0.000002   0.000069
    277      -0.000000   0.000000   0.000011  -0.000000  -0.000000   0.000026
    278      -0.000001   0.000001   0.000013  -0.000000  -0.000001  -0.000036
    279       0.000003  -0.000009   0.000131   0.000001   0.000001   0.000718
    280       0.000005  -0.000013   0.000182   0.000001   0.000002   0.000945
    281       0.000003  -0.000008   0.000112   0.000001   0.000001   0.000608
    282       0.000005  -0.000010  -0.000155   0.000003   0.000003  -0.000253
    283       0.000007  -0.000014  -0.000209   0.000004   0.000004  -0.000201
    284       0.000002  -0.000004  -0.000066   0.000001   0.000001  -0.000173
    285      -0.000008   0.000022  -0.000539  -0.000000  -0.000002  -0.007042
    286       0.000024  -0.000066   0.001649   0.000000   0.000005   0.021143
    287      -0.000005   0.000015  -0.000367  -0.000000  -0.000001  -0.004854
    288      -0.000006   0.000017  -0.000895   0.000001   0.000001  -0.029227
    289       0.000001  -0.000002   0.000075  -0.000000  -0.000000   0.003859
    290       0.000003  -0.000009   0.000405  -0.000000  -0.000000   0.012852
    291      -0.000000   0.000001   0.000001   0.000000   0.000000   0.000175
    292      -0.000000   0.000000  -0.000011  -0.000000  -0.000000  -0.000196
    293      -0.000004   0.000012  -0.000130   0.000001  -0.000001   0.001748
    294       0.000002  -0.000001  -0.000565   0.000001   0.000003   0.005837
    295       0.000001  -0.000001  -0.000319   0.000001   0.000002   0.002551
    296      -0.000001   0.000000   0.000181  -0.000000  -0.000001  -0.002345
    297      -0.000001   0.000000   0.000120   0.000001   0.000000   0.000084
    298      -0.000000  -0.000000   0.000005  -0.000000  -0.000000  -0.000176
    299      -0.000001   0.000000   0.000142   0.000001   0.000000   0.000538
    300      -0.000003  -0.000000  -0.000465   0.000001   0.000003   0.032451
    301      -0.000000   0.000000  -0.000032   0.000000  -0.000000   0.000676
    302      -0.000003  -0.000000  -0.000391   0.000001   0.000003   0.033945
    303      -0.000007  -0.000000   0.000385   0.000000  -0.000001   0.010274
    304       0.000035   0.000002  -0.002180  -0.000000   0.000004  -0.059841
    305      -0.000009  -0.000000   0.000591  -0.000000  -0.000001   0.015446
    306       0.000001  -0.000000   0.000602  -0.000000   0.000002   0.143610
    307      -0.000002   0.000003  -0.001700   0.000001  -0.000018  -0.848730
    308       0.000001  -0.000001   0.000965  -0.000000   0.000010   0.493132
    309       0.000222   0.000029  -0.006203   0.000002   0.000019   0.000026
    310       0.000145   0.000019  -0.004372   0.000001   0.000013  -0.000994
    311      -0.000089  -0.000012   0.002663  -0.000001  -0.000008   0.000614
    312       0.000027   0.000004  -0.000156   0.000000   0.000002  -0.005417
    313       0.000012   0.000002  -0.000089   0.000000   0.000001  -0.000874
    314       0.000047   0.000007  -0.000480   0.000000   0.000003  -0.006760
    315       0.000028   0.000005  -0.000196   0.000000   0.000001  -0.005237
    316      -0.000036  -0.000007   0.000406  -0.000000  -0.000002   0.005508
    317      -0.000034  -0.000006   0.000347  -0.000000  -0.000001   0.003966
    318       0.000000   0.000001   0.002517   0.000000  -0.000001  -0.005088
    319       0.000000   0.000001   0.000749   0.000000  -0.000000  -0.002052
    320       0.000000   0.000002   0.003268   0.000000  -0.000001  -0.004541
    321      -0.000001   0.000003   0.002733   0.000000  -0.000003  -0.005019
    322       0.000002  -0.000003  -0.002916   0.000000   0.000003   0.002987
    323       0.000001  -0.000003  -0.002455  -0.000000   0.000002   0.003915
    324       0.000002   0.000005  -0.017653   0.000000   0.000012   0.010810
    325      -0.000001  -0.000004   0.016354  -0.000000  -0.000008  -0.009785
    326      -0.000002  -0.000005   0.017208  -0.000000  -0.000012  -0.011323
    327       0.000004   0.000002  -0.022211   0.000000   0.000018   0.011942
    328       0.000002   0.000001  -0.008626   0.000000   0.000009   0.005555
    329       0.000005   0.000002  -0.024875   0.000000   0.000018   0.013735
    330       0.000012  -0.000002  -0.373596   0.000001   0.000130   0.000152
    331      -0.000029   0.000004   0.770857  -0.000002  -0.000291  -0.000985
    332       0.000019  -0.000003  -0.505605   0.000001   0.000194   0.000665
    333      -0.000006  -0.000007   0.001980  -0.000000  -0.000030   0.001135
    334      -0.000006  -0.000008   0.003623  -0.000000  -0.000029   0.001292
    335       0.000004   0.000006  -0.002462  -0.000000   0.000019  -0.000869
    336      -0.000001   0.000004   0.007534   0.000000   0.000001   0.000119
    337      -0.000001   0.000003   0.003849   0.000000   0.000001   0.000064
    338      -0.000001   0.000005   0.007288   0.000000   0.000002   0.000218
    339      -0.000005   0.000001   0.007354   0.000000  -0.000014   0.000128
    340       0.000004  -0.000001  -0.005362   0.000000   0.000009  -0.000176
    341       0.000005  -0.000001  -0.006464  -0.000000   0.000014  -0.000157
    342       0.000016   0.000015   0.006244   0.000000  -0.000023   0.000069
    343       0.000011   0.000009   0.004233   0.000000  -0.000009   0.000052
    344       0.000019   0.000017   0.004603   0.000000  -0.000013   0.000048
    345       0.000009   0.000002   0.006088   0.000000  -0.000006   0.000070
    346      -0.000006  -0.000000  -0.002769   0.000000  -0.000011  -0.000031
    347      -0.000011  -0.000002  -0.005976  -0.000000  -0.000001  -0.000072
    348      -0.000029   0.000001  -0.013824   0.000000   0.000288   0.000011
    349       0.000025   0.000016   0.007985  -0.000000  -0.000284   0.000000
    350       0.000024   0.000005   0.014847  -0.000000  -0.000393  -0.000014
    351       0.000044   0.000000  -0.013757   0.000000   0.000270   0.000009
    352       0.000040  -0.000001  -0.010109   0.000000   0.000234   0.000011
    353       0.000031   0.000015  -0.013224   0.000000   0.000107   0.000004
    354       0.000135   0.000059  -0.000806   0.000000   0.000142  -0.000010
    355      -0.000143  -0.000043   0.001332  -0.000000  -0.000353   0.000011
    356       0.000080   0.000081  -0.000870   0.000000  -0.000258  -0.000007
    357      -0.000164  -0.000026  -0.000531   0.000000  -0.000017   0.000000
    358      -0.000494  -0.000052  -0.001302  -0.000000  -0.000228   0.000006
    359       0.000251   0.000014   0.000633   0.000000   0.000194  -0.000002
    360       0.000194   0.000070  -0.000057   0.000000  -0.000429   0.000003
    361       0.000135   0.000132  -0.000037   0.000000  -0.001087   0.000003
    362       0.000254   0.000152  -0.000131   0.000000  -0.001220   0.000004
    363      -0.000110  -0.000017   0.000004   0.000000  -0.000191   0.000005
    364       0.000034  -0.000008   0.000081   0.000000   0.000181  -0.000001
    365       0.000106   0.000025   0.000004   0.000000   0.000191  -0.000006
    366       0.004818  -0.000286   0.000099   0.000000  -0.001130  -0.000000
    367      -0.002280   0.000137  -0.000036   0.000000   0.000463   0.000000
    368       0.002455  -0.000178   0.000042   0.000000  -0.000349  -0.000000
    369      -0.001987  -0.000272   0.000048   0.000000   0.002053   0.000003
    370       0.001242   0.000350  -0.000025   0.000000  -0.002703  -0.000001
    371       0.003041   0.000495  -0.000056   0.000000  -0.004092  -0.000003
    372      -0.043170   0.005790  -0.000003   0.000000  -0.021916   0.000001
    373      -0.111180   0.014715  -0.000012   0.000000  -0.052654   0.000003
    374       0.100812  -0.013542   0.000013   0.000000   0.051034  -0.000002
    375       0.016378  -0.006318   0.000004   0.000000   0.030134   0.000001
    376      -0.005712   0.002919  -0.000002   0.000000  -0.015042  -0.000000
    377       0.006505  -0.002596   0.000002   0.000000   0.011028   0.000001
    378       0.008377   0.029374  -0.000116  -0.000000  -0.294276   0.000006
    379       0.020980   0.064304  -0.000257  -0.000001  -0.648061   0.000015
    380      -0.020772  -0.067995   0.000268   0.000001   0.683874  -0.000015
    381       0.002369  -0.002191  -0.000013   0.000000  -0.005295   0.000001
    382      -0.000800   0.001507   0.000005   0.000000   0.001979  -0.000000
    383       0.001511  -0.002806  -0.000004   0.000000  -0.001208   0.000001
    384      -0.000102  -0.000137  -0.000000   0.000000   0.000909   0.000001
    385       0.000917  -0.000586   0.000003   0.000000   0.005956   0.000002
    386       0.001568  -0.000606   0.000003   0.000000   0.003647   0.000001
    387      -0.000290  -0.014165  -0.000015   0.000000  -0.008253   0.000001
    388       0.000529  -0.029076  -0.000041   0.000000  -0.029622   0.000003
    389      -0.000077  -0.013376  -0.000018   0.000000  -0.014005   0.000002
    390       0.010275   0.090193  -0.000003   0.000000   0.009714   0.000003
    391      -0.004776  -0.044973   0.000001  -0.000000  -0.005269  -0.000001
    392      -0.007919  -0.064665   0.000003   0.000000  -0.006222  -0.000002
    393       0.056806   0.793681   0.000033   0.000000   0.081055   0.000002
    394      -0.021028  -0.293938  -0.000012   0.000000  -0.030152  -0.000001
    395      -0.034068  -0.476499  -0.000020   0.000000  -0.048462  -0.000001
    396       0.009846   0.082524  -0.000026   0.000000   0.001290   0.000007
    397      -0.002225  -0.018723   0.000006  -0.000000  -0.000311  -0.000002
    398       0.005677   0.046885  -0.000015   0.000000   0.000714   0.000004
    399       0.000713   0.007917  -0.000002   0.000000   0.000263   0.000001
    400       0.002522   0.028187  -0.000007   0.000000   0.000714   0.000003
    401       0.001403   0.016533  -0.000004   0.000000   0.000462   0.000002
    402      -0.000659  -0.007350   0.000001   0.000000  -0.000194  -0.000000
    403      -0.001949  -0.022171   0.000002  -0.000000  -0.000639  -0.000000
    404       0.001783   0.021505  -0.000001   0.000000   0.000658   0.000000
    405       0.004485   0.059852  -0.000002  -0.000000   0.004013   0.000001
    406      -0.001833  -0.024418   0.000001   0.000000  -0.001615  -0.000000
    407      -0.003873  -0.051475   0.000002   0.000000  -0.003300  -0.000001
    408       0.000192   0.002368   0.000000   0.000000   0.000173   0.000000
    409       0.001005   0.008591   0.000001  -0.000000   0.000672  -0.000000
    410      -0.000918  -0.007473  -0.000002   0.000000  -0.000661   0.000000
    411      -0.469393   0.033708  -0.000019  -0.000000  -0.003196   0.000000
    412       0.304091  -0.021557   0.000012   0.000000   0.001472  -0.000000
    413       0.759304  -0.054593   0.000032   0.000001   0.005584  -0.000000
    414       0.116500  -0.010065   0.000009   0.000000   0.005122   0.000001
    415       0.120311  -0.010880   0.000011   0.000000   0.007226   0.000001
    416       0.079085  -0.006898   0.000006   0.000000   0.003610   0.000001
    417      -0.159858   0.013241  -0.000018   0.000000  -0.007645   0.000001
    418       0.082574  -0.007178   0.000011   0.000000   0.005598  -0.000000
    419      -0.071798   0.005949  -0.000008   0.000000  -0.003163   0.000000
    420      -0.000000   0.000000  -0.000000  -0.002466   0.000000   0.000000
    421       0.000000  -0.000000   0.000000   0.001013   0.000000  -0.000000
    422       0.000000  -0.000000   0.000000  -0.001749   0.000000  -0.000000
                420        421        422    
      0       0.000000  -0.000000   0.013962
      1       0.000000   0.000000   0.045964
      2       0.000000   0.000000   0.039387
      3       0.000000  -0.000000  -0.000153
      4       0.000000   0.000000   0.001634
      5       0.000000   0.000000   0.000947
      6       0.000000  -0.000000  -0.000112
      7       0.000000   0.000000  -0.000060
      8       0.000000   0.000000  -0.000494
      9       0.000000  -0.000000   0.000068
     10       0.000000   0.000000  -0.000096
     11       0.000000  -0.000000  -0.000021
     12       0.000000  -0.000000  -0.000030
     13       0.000000   0.000000   0.000006
     14       0.000000  -0.000000  -0.000001
     15       0.000000  -0.000000  -0.000122
     16       0.000000   0.000000   0.000177
     17       0.000000   0.000000   0.000028
     18       0.000000  -0.000000  -0.000002
     19       0.000000   0.000000  -0.000033
     20       0.000000  -0.000000  -0.000034
     21       0.000000  -0.000000  -0.000004
     22      -0.000000   0.000000  -0.000011
     23       0.000000  -0.000000   0.000036
     24       0.000000  -0.000000  -0.000302
     25       0.000000   0.000000   0.000035
     26      -0.000000   0.000000  -0.000352
     27       0.000000  -0.000000  -0.000623
     28       0.000000   0.000000  -0.000656
     29      -0.000000   0.000000  -0.000309
     30       0.000000  -0.000000  -0.000069
     31       0.000000   0.000000   0.000028
     32      -0.000000   0.000000  -0.000067
     33       0.000000  -0.000000  -0.000023
     34       0.000000   0.000000  -0.000037
     35      -0.000000   0.000000  -0.000032
     36       0.000000  -0.000000   0.000010
     37       0.000000   0.000000   0.000013
     38      -0.000000   0.000000  -0.000027
     39       0.000000  -0.000000  -0.000003
     40       0.000000   0.000000  -0.000001
     41      -0.000000   0.000000   0.000008
     42       0.000000  -0.000000   0.000002
     43       0.000000   0.000000  -0.000003
     44      -0.000000   0.000000  -0.000005
     45       0.000000  -0.000000   0.000001
     46       0.000000   0.000000   0.000008
     47      -0.000000   0.000000   0.000003
     48       0.000000  -0.000000  -0.000002
     49       0.000000   0.000000  -0.000001
     50      -0.000000   0.000000   0.000002
     51       0.000000  -0.000000   0.000000
     52       0.000000   0.000000   0.000000
     53      -0.000000   0.000000  -0.000002
     54       0.000000  -0.000000   0.000000
     55       0.000000   0.000000   0.000000
     56      -0.000000   0.000000   0.000001
     57       0.000000  -0.000000   0.000000
     58      -0.000000   0.000000   0.000000
     59      -0.000000   0.000000   0.000001
     60       0.000000  -0.000000  -0.000000
     61       0.000000   0.000000  -0.000001
     62      -0.000000   0.000000   0.000000
     63       0.000000  -0.000000   0.000000
     64       0.000000   0.000000   0.000000
     65      -0.000000   0.000000   0.000000
     66       0.000000   0.000000   0.000000
     67       0.000000  -0.000001  -0.000000
     68      -0.000000  -0.000000   0.000000
     69       0.000000  -0.000000   0.000000
     70       0.000000  -0.000000  -0.000000
     71      -0.000000   0.000000   0.000000
     72       0.000000   0.000000   0.000000
     73       0.000000  -0.000000  -0.000000
     74      -0.000000   0.000001   0.000000
     75       0.000000   0.000000   0.000000
     76       0.000000  -0.000000   0.000000
     77      -0.000000   0.000000   0.000000
     78       0.000000  -0.000000   0.000000
     79       0.000000  -0.000001   0.000000
     80      -0.000000  -0.000000   0.000000
     81       0.000000  -0.000002   0.000000
     82      -0.000000  -0.000002   0.000000
     83      -0.000000  -0.000001   0.000000
     84       0.000000   0.000001   0.000000
     85       0.000000  -0.000000   0.000000
     86      -0.000000   0.000000   0.000000
     87      -0.000000   0.000012   0.000000
     88       0.000000  -0.000007   0.000000
     89       0.000000  -0.000005   0.000000
     90       0.000000   0.000001   0.000000
     91      -0.000000   0.000000   0.000000
     92       0.000000  -0.000003   0.000001
     93       0.000000  -0.000000   0.000000
     94      -0.000000   0.000006   0.000000
     95      -0.000000  -0.000001   0.000001
     96      -0.000000  -0.000012   0.000000
     97      -0.000001   0.000174   0.000000
     98       0.000001  -0.000104   0.000001
     99      -0.000001   0.000048   0.000000
    100       0.000001  -0.000050   0.000000
    101      -0.000001   0.000027   0.000001
    102       0.000001  -0.000074   0.000000
    103      -0.000000  -0.000026   0.000000
    104      -0.000000   0.000017   0.000001
    105       0.000011  -0.000752   0.000000
    106      -0.000007   0.000904   0.000000
    107       0.000006  -0.000622   0.000001
    108       0.000005  -0.000211   0.000000
    109       0.000004  -0.000008   0.000000
    110       0.000007  -0.000019   0.000000
    111       0.000046  -0.000177   0.000000
    112      -0.000137  -0.000344   0.000000
    113       0.000084   0.000225   0.000000
    114      -0.000066   0.001556   0.000000
    115       0.000027  -0.000542   0.000000
    116      -0.000050   0.000344   0.000000
    117      -0.000399   0.052648   0.000000
    118      -0.000441   0.056430   0.000000
    119       0.000317  -0.038458   0.000000
    120       0.001115  -0.000330   0.000000
    121      -0.000620  -0.000210  -0.000000
    122       0.000489   0.000173   0.000000
    123       0.000200   0.000209   0.000000
    124      -0.000011  -0.000087  -0.000000
    125      -0.000101   0.000053   0.000000
    126       0.000061  -0.000010   0.000000
    127       0.000380  -0.000032  -0.000000
    128      -0.000179   0.000021  -0.000000
    129      -0.001547  -0.000014   0.000000
    130       0.000093   0.000002  -0.000000
    131      -0.000069  -0.000001  -0.000000
    132      -0.030982  -0.000262   0.000000
    133      -0.073260  -0.000584  -0.000000
    134       0.033923   0.000271   0.000000
    135      -0.000088  -0.000001   0.000000
    136       0.000445   0.000002  -0.000000
    137      -0.000432   0.000011  -0.000000
    138      -0.000114  -0.000006   0.000000
    139       0.000294  -0.000003  -0.000000
    140      -0.000201   0.000001  -0.000000
    141      -0.000008   0.000000   0.000000
    142       0.000006  -0.000002  -0.000000
    143       0.000002   0.000002  -0.000000
    144       0.000003  -0.000000   0.000000
    145       0.000008  -0.000001  -0.000000
    146      -0.000010   0.000000  -0.000001
    147      -0.000007   0.000000  -0.000000
    148       0.000013  -0.000001   0.000000
    149       0.000007  -0.000000  -0.000001
    150      -0.000007   0.000000   0.000000
    151       0.000004  -0.000001   0.000000
    152       0.000007  -0.000001  -0.000000
    153      -0.000007   0.000001  -0.000000
    154       0.000003  -0.000000   0.000000
    155       0.000005  -0.000001  -0.000000
    156      -0.000000  -0.000000  -0.000000
    157       0.000000  -0.000000   0.000000
    158       0.000000  -0.000000  -0.000000
    159      -0.000000  -0.000000  -0.000000
    160      -0.000000  -0.000000   0.000001
    161       0.000001  -0.000000  -0.000001
    162       0.000001   0.000000  -0.000000
    163      -0.000001  -0.000000   0.000001
    164       0.000002  -0.000000  -0.000000
    165      -0.000007   0.000001  -0.000000
    166      -0.000011   0.000003   0.000001
    167      -0.000008   0.000002  -0.000001
    168       0.000000   0.000000   0.000000
    169       0.000018  -0.000001  -0.000000
    170      -0.000005  -0.000000  -0.000001
    171       0.000000  -0.000000   0.000203
    172       0.000000   0.000000  -0.000075
    173       0.000000   0.000000   0.000232
    174       0.000000  -0.000000  -0.000158
    175       0.000000   0.000000   0.000065
    176      -0.000000   0.000000  -0.000194
    177       0.000000  -0.000000   0.000178
    178       0.000000   0.000000  -0.000221
    179       0.000000  -0.000000  -0.000044
    180       0.000000  -0.000000  -0.000017
    181       0.000000   0.000000  -0.000011
    182      -0.000000   0.000000  -0.000147
    183       0.000000  -0.000000  -0.000112
    184       0.000000   0.000000   0.000144
    185       0.000000  -0.000000   0.000393
    186       0.000000  -0.000000  -0.000004
    187      -0.000000   0.000000  -0.000159
    188       0.000000   0.000000  -0.000165
    189       0.000000  -0.000000  -0.000146
    190       0.000000  -0.000000   0.000204
    191      -0.000000   0.000000   0.000064
    192       0.000000  -0.000000   0.000145
    193       0.000000   0.000000   0.000034
    194       0.000000   0.000000  -0.000031
    195       0.000000  -0.000000   0.006746
    196       0.000000   0.000000   0.006212
    197      -0.000000   0.000000   0.000406
    198      -0.000000  -0.000000   0.001109
    199       0.000000  -0.000000   0.000920
    200      -0.000000   0.000000   0.000304
    201       0.000000  -0.000000  -0.002743
    202       0.000000   0.000000   0.002018
    203      -0.000000   0.000000   0.001028
    204       0.000000  -0.000000   0.000198
    205       0.000000  -0.000000   0.000379
    206       0.000000  -0.000000   0.000133
    207       0.000000  -0.000000  -0.000148
    208       0.000000   0.000000   0.000136
    209      -0.000000   0.000000  -0.000123
    210       0.000000  -0.000000  -0.000044
    211       0.000000   0.000000  -0.000048
    212      -0.000000   0.000000   0.000238
    213       0.000000  -0.000000   0.000004
    214       0.000000  -0.000000  -0.000005
    215      -0.000000   0.000000   0.000030
    216      -0.000000  -0.000000  -0.000031
    217       0.000000   0.000000   0.000026
    218      -0.000000   0.000000   0.000010
    219       0.000000  -0.000000  -0.000054
    220       0.000000  -0.000000  -0.000038
    221       0.000000  -0.000000   0.000014
    222       0.000000  -0.000000   0.000107
    223      -0.000000   0.000000  -0.000081
    224      -0.000000   0.000000  -0.000002
    225       0.000000  -0.000000  -0.000078
    226       0.000000   0.000000  -0.000003
    227      -0.000000   0.000000  -0.000006
    228       0.000000  -0.000000   0.000002
    229       0.000000   0.000000  -0.000010
    230      -0.000000   0.000000   0.000003
    231       0.000000  -0.000000  -0.000008
    232       0.000000   0.000000   0.000015
    233      -0.000000   0.000000  -0.000032
    234       0.000000  -0.000000   0.000001
    235       0.000000   0.000000  -0.000002
    236      -0.000000   0.000000   0.000011
    237      -0.000000  -0.000000   0.000001
    238       0.000000   0.000000   0.000000
    239       0.000000   0.000000   0.000001
    240       0.000000  -0.000000  -0.000004
    241      -0.000000   0.000000  -0.000001
    242      -0.000000   0.000000  -0.000002
    243       0.000000  -0.000000  -0.000001
    244       0.000000  -0.000001   0.000005
    245      -0.000000   0.000000  -0.000005
    246       0.000000  -0.000001   0.000001
    247       0.000000  -0.000001   0.000002
    248       0.000000  -0.000001   0.000003
    249      -0.000000   0.000001  -0.000004
    250       0.000000  -0.000001   0.000005
    251      -0.000000   0.000001  -0.000001
    252      -0.000000  -0.000001   0.000000
    253       0.000000   0.000001  -0.000001
    254      -0.000000  -0.000001  -0.000000
    255      -0.000000   0.000001  -0.000003
    256       0.000000  -0.000001   0.000001
    257       0.000000  -0.000001   0.000003
    258       0.000000  -0.000003  -0.000000
    259       0.000000   0.000006   0.000002
    260       0.000000   0.000004   0.000001
    261       0.000000  -0.000004   0.000000
    262       0.000000  -0.000003  -0.000000
    263       0.000000  -0.000003   0.000001
    264      -0.000000  -0.000004  -0.000000
    265       0.000001   0.000004   0.000000
    266      -0.000001  -0.000004   0.000000
    267      -0.000000   0.000000  -0.000001
    268      -0.000000   0.000000  -0.000000
    269       0.000000  -0.000000   0.000001
    270      -0.000000  -0.000002  -0.000000
    271       0.000000   0.000004  -0.000000
    272      -0.000000  -0.000001  -0.000000
    273       0.000000  -0.000004  -0.000001
    274       0.000000  -0.000000  -0.000000
    275      -0.000000   0.000002   0.000000
    276       0.000000  -0.000000  -0.000000
    277       0.000000   0.000001   0.000000
    278      -0.000000  -0.000000   0.000000
    279       0.000000   0.000003  -0.000000
    280      -0.000000   0.000005   0.000000
    281      -0.000000   0.000003  -0.000000
    282       0.000001   0.000020   0.000000
    283       0.000001   0.000030   0.000000
    284       0.000000   0.000010   0.000001
    285       0.000001  -0.000028   0.000000
    286      -0.000002   0.000078   0.000000
    287       0.000000  -0.000016   0.000000
    288       0.000002  -0.000135  -0.000000
    289      -0.000000   0.000014   0.000000
    290      -0.000001   0.000056   0.000000
    291      -0.000000   0.000003   0.000000
    292       0.000000  -0.000003   0.000000
    293      -0.000002   0.000034   0.000000
    294       0.000002  -0.000032   0.000000
    295       0.000001  -0.000015   0.000000
    296      -0.000001   0.000009   0.000001
    297      -0.000001   0.000015  -0.000000
    298       0.000000  -0.000001   0.000001
    299      -0.000002   0.000018   0.000001
    300       0.000001   0.000050   0.000000
    301       0.000000  -0.000009   0.000000
    302       0.000001   0.000046   0.000001
    303      -0.000001  -0.000012  -0.000000
    304       0.000005  -0.000123   0.000000
    305      -0.000001   0.000030   0.000001
    306      -0.000003   0.000382   0.000000
    307       0.000014  -0.001910   0.000000
    308      -0.000008   0.001107   0.000000
    309       0.000002   0.000545   0.000000
    310       0.000003   0.000358   0.000000
    311      -0.000002  -0.000217   0.000001
    312      -0.000004   0.000175   0.000000
    313      -0.000001   0.000047   0.000000
    314      -0.000005   0.000239   0.000001
    315      -0.000005   0.000175  -0.000000
    316       0.000005  -0.000191   0.000000
    317       0.000005  -0.000160   0.000001
    318      -0.000161   0.017619   0.000000
    319      -0.000051   0.005335   0.000000
    320      -0.000155   0.015428   0.000001
    321      -0.000138   0.015769  -0.000000
    322       0.000104  -0.011032   0.000000
    323       0.000105  -0.011231   0.000001
    324      -0.000050   0.000023  -0.000000
    325       0.000042  -0.000043   0.000000
    326       0.000025  -0.000111   0.000000
    327      -0.000051   0.000180   0.000000
    328       0.000003   0.000196  -0.000000
    329      -0.000089   0.000245   0.000000
    330      -0.000752  -0.003511   0.000000
    331       0.001394   0.005813  -0.000000
    332      -0.000930  -0.003798   0.000000
    333       0.004247  -0.528965   0.000000
    334       0.005484  -0.683351   0.000000
    335      -0.003722   0.463406   0.000001
    336       0.000319  -0.066187   0.000000
    337       0.000276  -0.049300   0.000000
    338       0.000526  -0.089638   0.000000
    339       0.000409  -0.064371  -0.000000
    340      -0.000457   0.064856   0.000000
    341      -0.000579   0.081457   0.000001
    342      -0.016413  -0.000103   0.000000
    343      -0.009537  -0.000860   0.000000
    344      -0.012916   0.000460   0.000000
    345      -0.017033   0.000038  -0.000000
    346       0.007239  -0.000851  -0.000000
    347       0.014437   0.000434   0.000000
    348      -0.000457  -0.000977  -0.000000
    349       0.000408   0.000854  -0.000000
    350       0.000524   0.000760   0.000000
    351       0.000160  -0.000994   0.000000
    352      -0.000018  -0.000327  -0.000000
    353       0.000124  -0.001092   0.000000
    354       0.004837  -0.000218   0.000000
    355      -0.004246   0.000553  -0.000000
    356       0.002930  -0.000361  -0.000000
    357       0.262395   0.001988   0.000000
    358       0.852695   0.006744  -0.000000
    359      -0.402662  -0.003175   0.000000
    360       0.058128   0.000593   0.000000
    361       0.058411   0.000581  -0.000000
    362       0.095333   0.000891  -0.000000
    363       0.079146   0.000826  -0.000000
    364      -0.034863  -0.000298  -0.000000
    365      -0.099296  -0.000992   0.000000
    366       0.002256  -0.000047   0.000000
    367      -0.001786   0.000021  -0.000000
    368       0.001052  -0.000023  -0.000000
    369      -0.000226   0.000113  -0.000000
    370       0.000534  -0.000015  -0.000000
    371      -0.000378  -0.000140  -0.000000
    372      -0.000810   0.000033   0.000000
    373      -0.002180   0.000078  -0.000000
    374       0.001757  -0.000049  -0.000000
    375       0.002668   0.000040  -0.000000
    376      -0.000821  -0.000020  -0.000000
    377       0.001181   0.000025  -0.000000
    378      -0.000088   0.000008   0.000000
    379      -0.000079   0.000019  -0.000000
    380       0.000176  -0.000029  -0.000000
    381       0.000172  -0.000008  -0.000000
    382      -0.000054   0.000002   0.000000
    383       0.000022  -0.000000  -0.000001
    384      -0.000054   0.000003   0.000000
    385      -0.000166   0.000008   0.000000
    386      -0.000104   0.000005  -0.000001
    387      -0.000022   0.000003   0.000000
    388      -0.000026   0.000007   0.000000
    389      -0.000002   0.000003  -0.000000
    390       0.000105  -0.000008  -0.000000
    391      -0.000049   0.000004   0.000000
    392      -0.000093   0.000007  -0.000000
    393       0.000106  -0.000012  -0.000000
    394      -0.000037   0.000004   0.000000
    395      -0.000051   0.000006  -0.000000
    396       0.000003  -0.000000  -0.000000
    397      -0.000001  -0.000000   0.000000
    398       0.000005  -0.000000  -0.000001
    399      -0.000002   0.000001  -0.000000
    400      -0.000012   0.000002   0.000001
    401      -0.000009   0.000001  -0.000001
    402       0.000005  -0.000001  -0.000000
    403       0.000013  -0.000002   0.000001
    404      -0.000016   0.000002  -0.000000
    405      -0.000000  -0.000003  -0.000000
    406      -0.000000   0.000001   0.000000
    407       0.000001   0.000002  -0.000000
    408       0.000000  -0.000000  -0.000000
    409       0.000017  -0.000002   0.000001
    410      -0.000018   0.000002  -0.000000
    411      -0.000053  -0.000002  -0.000000
    412       0.000058  -0.000000  -0.000000
    413       0.000070   0.000004  -0.000001
    414      -0.000124   0.000007  -0.000000
    415      -0.000178   0.000010  -0.000000
    416      -0.000087   0.000004  -0.000001
    417       0.000183  -0.000009  -0.000000
    418      -0.000132   0.000006  -0.000000
    419       0.000086  -0.000004  -0.000001
    420       0.000000  -0.000000  -0.210649
    421       0.000000   0.000000  -0.750693
    422       0.000000  -0.000000  -0.622996


-----------
IR SPECTRUM
-----------

 Mode   freq       eps      Int      T**2         TX        TY        TZ
       cm**-1   L/(mol*cm) km/mol    a.u.
----------------------------------------------------------------------------
  7:      1.93   0.000000    0.00  0.000000  ( 0.000000  0.000000  0.000000)
  8:      5.05   0.000091    0.46  0.005640  (-0.071814 -0.009057  0.020013)
  9:      5.86   0.000056    0.28  0.003003  (-0.053082  0.003085  0.013256)
 10:      7.07   0.000095    0.48  0.004190  (-0.045512  0.041988 -0.018849)
 11:      9.75   0.000032    0.16  0.001022  (-0.027161 -0.009295  0.014051)
 12:     11.38   0.000111    0.56  0.003054  (-0.029875  0.031799 -0.033920)
 13:     13.16   0.000331    1.67  0.007854  ( 0.023522  0.035670 -0.077644)
 14:     14.90   0.000112    0.57  0.002342  ( 0.021829 -0.021214 -0.037624)
 15:     17.24   0.000332    1.68  0.006011  ( 0.041206  0.027598 -0.059592)
 16:     21.03   0.000044    0.22  0.000659  (-0.002528  0.012889 -0.022060)
 17:     22.61   0.000447    2.26  0.006166  ( 0.011839  0.075049 -0.019834)
 18:     26.84   0.000047    0.24  0.000550  (-0.017229  0.009426  0.012810)
 19:     26.93   0.000057    0.29  0.000664  ( 0.019517 -0.009838  0.013635)
 20:     30.77   0.000099    0.50  0.001002  (-0.008832 -0.004398  0.030078)
 21:     34.56   0.000028    0.14  0.000249  (-0.011688  0.009254  0.005131)
 22:     35.15   0.000496    2.51  0.004404  (-0.021475 -0.043122  0.045638)
 23:     39.63   0.000111    0.56  0.000876  (-0.005531 -0.019445  0.021613)
 24:     44.27   0.000957    4.83  0.006743  ( 0.017393  0.051427  0.061610)
 25:     46.10   0.000020    0.10  0.000134  ( 0.000353  0.010536  0.004761)
 26:     53.49   0.000214    1.08  0.001250  ( 0.030566  0.013970  0.010961)
 27:     54.47   0.001794    9.07  0.010277  ( 0.099620  0.000473  0.018772)
 28:     57.19   0.000483    2.44  0.002636  (-0.050472  0.006477 -0.006849)
 29:     60.91   0.000696    3.52  0.003566  (-0.051445  0.029134 -0.008379)
 30:     67.15   0.000020    0.10  0.000091  (-0.003463  0.008783  0.001320)
 31:     68.29   0.000114    0.58  0.000520  (-0.019898  0.011040  0.001584)
 32:     75.89   0.001036    5.24  0.004261  ( 0.058473 -0.009499 -0.027416)
 33:     77.64   0.000572    2.89  0.002299  ( 0.047321 -0.007574  0.001386)
 34:     80.94   0.001699    8.59  0.006552  ( 0.065984  0.003084 -0.046783)
 35:     91.63   0.000027    0.14  0.000092  (-0.006089 -0.001314  0.007289)
 36:     96.07   0.000403    2.04  0.001309  (-0.023754  0.022411  0.015583)
 37:     98.08   0.000045    0.22  0.000142  (-0.006011 -0.005781  0.008491)
 38:     98.89   0.000205    1.03  0.000645  (-0.017137 -0.013287  0.013234)
 39:    102.71   0.002152   10.87  0.006538  ( 0.025932  0.027405 -0.071514)
 40:    108.32   0.000339    1.71  0.000977  ( 0.025565  0.017936  0.001144)
 41:    110.26   0.003698   18.69  0.010468  ( 0.075125  0.044684 -0.053171)
 42:    114.18   0.001717    8.68  0.004694  (-0.038833 -0.031431  0.046885)
 43:    117.56   0.001058    5.35  0.002810  (-0.034810 -0.018376  0.035501)
 44:    126.49   0.000121    0.61  0.000298  (-0.002984 -0.006337  0.015786)
 45:    135.74   0.000055    0.28  0.000126  (-0.003743  0.007487  0.007480)
 46:    140.85   0.000036    0.18  0.000079  (-0.001057 -0.003294  0.008218)
 47:    144.17   0.000347    1.75  0.000750  ( 0.016168  0.021913 -0.002953)
 48:    145.90   0.000079    0.40  0.000168  ( 0.000978 -0.007313 -0.010663)
 49:    146.23   0.000071    0.36  0.000151  ( 0.011971  0.002662  0.000469)
 50:    148.02   0.000373    1.88  0.000786  ( 0.023418 -0.014683  0.004719)
 51:    148.90   0.000037    0.19  0.000077  ( 0.000195 -0.008280 -0.002947)
 52:    156.22   0.000011    0.05  0.000022  ( 0.002911 -0.000837 -0.003532)
 53:    158.43   0.000184    0.93  0.000362  ( 0.006128 -0.017972  0.001199)
 54:    163.84   0.000156    0.79  0.000296  (-0.013858 -0.004226 -0.009304)
 55:    164.58   0.000067    0.34  0.000127  (-0.003698  0.010084  0.003410)
 56:    167.36   0.000213    1.08  0.000398  ( 0.008321  0.017354  0.005259)
 57:    170.13   0.000042    0.21  0.000076  ( 0.003165  0.003294  0.007455)
 58:    173.78   0.001360    6.87  0.002443  (-0.009619 -0.027350  0.040027)
 59:    179.07   0.000017    0.09  0.000029  ( 0.001945 -0.005056 -0.000096)
 60:    184.48   0.008698   43.96  0.014714  ( 0.094893 -0.014569 -0.074141)
 61:    192.00   0.000847    4.28  0.001376  (-0.032738 -0.014336  0.009944)
 62:    197.60   0.000427    2.16  0.000675  (-0.011777 -0.022747  0.004326)
 63:    201.62   0.012255   61.93  0.018968  ( 0.081768  0.060731 -0.092704)
 64:    211.81   0.000448    2.26  0.000660  ( 0.011284  0.014049  0.018316)
 65:    214.38   0.000012    0.06  0.000018  ( 0.003463  0.000862  0.002296)
 66:    225.34   0.000122    0.62  0.000170  ( 0.005149 -0.005577 -0.010583)
 67:    229.95   0.000938    4.74  0.001274  (-0.022237 -0.011028  0.025641)
 68:    234.16   0.000128    0.65  0.000171  ( 0.002865 -0.004087 -0.012091)
 69:    246.32   0.000275    1.39  0.000348  ( 0.016522 -0.007639  0.004083)
 70:    256.28   0.000072    0.37  0.000088  (-0.003866  0.007880 -0.003344)
 71:    257.89   0.000128    0.65  0.000155  ( 0.000995  0.000944 -0.012355)
 72:    259.85   0.001102    5.57  0.001324  (-0.009080  0.009184  0.034015)
 73:    276.20   0.000579    2.92  0.000654  (-0.008176  0.011441  0.021356)
 74:    287.37   0.000954    4.82  0.001036  ( 0.026094 -0.017668 -0.006588)
 75:    291.54   0.000480    2.43  0.000514  ( 0.018658  0.003175  0.012473)
 76:    303.34   0.001645    8.31  0.001692  (-0.032696  0.005803  0.024273)
 77:    305.16   0.000642    3.24  0.000656  (-0.003073  0.013860  0.021323)
 78:    310.04   0.000124    0.63  0.000125  ( 0.008825  0.001315 -0.006738)
 79:    321.73   0.000072    0.36  0.000069  ( 0.008017  0.000135 -0.002260)
 80:    327.76   0.000527    2.66  0.000502  (-0.007194 -0.000634  0.021202)
 81:    331.84   0.000381    1.92  0.000358  ( 0.003849  0.017416  0.006308)
 82:    336.78   0.001817    9.18  0.001684  (-0.028700  0.010508  0.027382)
 83:    337.43   0.000845    4.27  0.000781  (-0.012193  0.007344  0.024054)
 84:    340.53   0.000227    1.15  0.000208  (-0.001539 -0.001455  0.014254)
 85:    343.40   0.001428    7.22  0.001298  ( 0.026027 -0.020152  0.014643)
 86:    356.74   0.000241    1.22  0.000210  ( 0.014399 -0.001362  0.001132)
 87:    361.71   0.000024    0.12  0.000021  ( 0.002348  0.000230 -0.003924)
 88:    365.55   0.000169    0.85  0.000144  (-0.008109 -0.002733 -0.008435)
 89:    377.47   0.001815    9.17  0.001501  (-0.015266 -0.008000 -0.034694)
 90:    380.08   0.000098    0.49  0.000080  ( 0.000487 -0.007961 -0.004079)
 91:    385.26   0.000085    0.43  0.000069  (-0.003088  0.007533 -0.001528)
 92:    389.86   0.000327    1.65  0.000262  ( 0.012145  0.010479  0.002045)
 93:    393.68   0.001772    8.96  0.001405  ( 0.000058 -0.036102 -0.010070)
 94:    398.54   0.000233    1.18  0.000182  ( 0.005770 -0.002727  0.011895)
 95:    407.98   0.000670    3.38  0.000512  ( 0.007721  0.000097  0.021271)
 96:    408.29   0.000117    0.59  0.000089  (-0.006974 -0.001287 -0.006245)
 97:    411.68   0.000418    2.11  0.000317  ( 0.008069 -0.014901 -0.005451)
 98:    415.88   0.000217    1.09  0.000163  ( 0.004457 -0.009503 -0.007238)
 99:    419.91   0.000368    1.86  0.000273  (-0.015591 -0.005393 -0.001085)
100:    433.01   0.000790    3.99  0.000569  ( 0.007437  0.016932  0.015080)
101:    440.26   0.000884    4.47  0.000626  (-0.012009  0.018192  0.012296)
102:    442.17   0.001637    8.27  0.001155  ( 0.003421  0.033813 -0.000098)
103:    445.60   0.000173    0.88  0.000121  (-0.009045  0.000132  0.006293)
104:    461.10   0.000522    2.64  0.000353  ( 0.000600 -0.011608 -0.014765)
105:    468.99   0.001010    5.10  0.000672  ( 0.014275  0.013794  0.016671)
106:    474.02   0.000755    3.82  0.000497  (-0.008041  0.007310  0.019470)
107:    486.32   0.001219    6.16  0.000782  (-0.000723 -0.013508 -0.024482)
108:    486.84   0.000970    4.90  0.000622  ( 0.000665  0.015096  0.019837)
109:    487.16   0.001549    7.83  0.000992  ( 0.006889  0.006438 -0.030053)
110:    490.66   0.001835    9.27  0.001167  (-0.029272  0.016400 -0.006429)
111:    497.71   0.000538    2.72  0.000337  ( 0.008198 -0.013050  0.009987)
112:    503.48   0.000422    2.13  0.000261  (-0.011552 -0.009779 -0.005677)
113:    509.92   0.002295   11.60  0.001404  ( 0.009256  0.024127 -0.027141)
114:    518.14   0.001016    5.13  0.000612  ( 0.003834  0.008308 -0.022979)
115:    531.75   0.001534    7.75  0.000900  (-0.019139  0.021316 -0.008916)
116:    536.79   0.001196    6.05  0.000696  ( 0.016893 -0.014494 -0.014144)
117:    557.66   0.001172    5.92  0.000656  ( 0.005144  0.021875  0.012273)
118:    562.71   0.000121    0.61  0.000067  (-0.001103 -0.007271 -0.003623)
119:    578.11   0.004995   25.24  0.002697  ( 0.025972 -0.043699  0.010601)
120:    585.54   0.002170   10.96  0.001156  ( 0.021669  0.014327  0.021942)
121:    587.12   0.000782    3.95  0.000415  (-0.016299 -0.003486 -0.011731)
122:    590.56   0.000950    4.80  0.000502  (-0.009830 -0.019766 -0.003808)
123:    595.25   0.001547    7.82  0.000811  (-0.012713 -0.014499  0.020959)
124:    606.84   0.001768    8.93  0.000909  ( 0.023351 -0.014657  0.012209)
125:    629.66   0.000144    0.73  0.000071  (-0.000410 -0.008310 -0.001375)
126:    658.10   0.001495    7.56  0.000709  (-0.012272  0.023290  0.004004)
127:    693.58   0.002646   13.37  0.001190  (-0.026489  0.013830 -0.017251)
128:    695.89   0.000887    4.48  0.000398  (-0.018599  0.004028 -0.005963)
129:    726.67   0.000721    3.65  0.000310  ( 0.001584  0.006220 -0.016388)
130:    732.28   0.000122    0.62  0.000052  (-0.002087  0.006901  0.000172)
131:    733.57   0.000338    1.71  0.000144  ( 0.001155  0.003023  0.011552)
132:    740.56   0.001827    9.23  0.000770  (-0.007774  0.008986 -0.025071)
133:    741.92   0.001476    7.46  0.000621  ( 0.016246  0.017210 -0.007797)
134:    748.53   0.000193    0.97  0.000080  (-0.003826 -0.001202  0.008016)
135:    752.09   0.001462    7.39  0.000607  (-0.002234  0.016560  0.018097)
136:    761.33   0.000307    1.55  0.000126  ( 0.011028  0.000351  0.001990)
137:    762.69   0.001369    6.92  0.000560  (-0.022253  0.007488  0.003006)
138:    765.97   0.000217    1.10  0.000088  (-0.006291 -0.004334 -0.005483)
139:    781.81   0.000292    1.48  0.000117  ( 0.007737  0.007479 -0.000976)
140:    789.97   0.000664    3.36  0.000262  ( 0.002066 -0.000901  0.016037)
141:    808.99   0.000024    0.12  0.000009  ( 0.002607  0.001541  0.000004)
142:    832.92   0.003269   16.52  0.001225  ( 0.019250  0.028291  0.007328)
143:    839.89   0.001084    5.48  0.000403  ( 0.013348 -0.002195 -0.014828)
144:    844.52   0.004317   21.82  0.001595  (-0.003357 -0.018777 -0.035091)
145:    851.59   0.002244   11.34  0.000822  (-0.003966  0.025464 -0.012572)
146:    857.74   0.004701   23.76  0.001710  ( 0.029283 -0.029078 -0.002700)
147:    861.40   0.003664   18.52  0.001328  ( 0.000342  0.018585  0.031337)
148:    866.42   0.011130   56.25  0.004009  (-0.022054 -0.042128 -0.041805)
149:    870.19   0.001908    9.64  0.000684  (-0.008559  0.022873 -0.009367)
150:    874.89   0.001630    8.24  0.000581  ( 0.007676  0.020973  0.009084)
151:    880.33   0.003693   18.66  0.001309  ( 0.001562  0.004350  0.035886)
152:    888.50   0.001317    6.66  0.000463  ( 0.009155  0.014319 -0.013181)
153:    895.24   0.004989   25.21  0.001739  (-0.009690 -0.035754  0.019153)
154:    908.09   0.001808    9.14  0.000621  (-0.007306 -0.018494 -0.015033)
155:    909.11   0.000252    1.27  0.000086  ( 0.002106 -0.007703  0.004755)
156:    911.48   0.003314   16.75  0.001135  ( 0.011445  0.000468  0.031679)
157:    916.53   0.001429    7.22  0.000486  ( 0.018652 -0.000620  0.011752)
158:    920.57   0.023206  117.28  0.007867  (-0.066310  0.022244 -0.054543)
159:    924.68   0.001579    7.98  0.000533  ( 0.015647  0.005207  0.016153)
160:    934.35   0.003942   19.92  0.001317  (-0.034083 -0.010820  0.006161)
161:    939.81   0.005008   25.31  0.001663  ( 0.020413 -0.001799  0.035257)
162:    947.13   0.001629    8.23  0.000537  (-0.013149  0.018024 -0.006235)
163:    956.02   0.001703    8.61  0.000556  ( 0.023138 -0.002942  0.003469)
164:    959.20   0.000344    1.74  0.000112  ( 0.008273  0.002873 -0.005945)
165:    964.83   0.000365    1.85  0.000118  ( 0.002436  0.009938 -0.003671)
166:    971.95   0.001169    5.91  0.000375  (-0.016853  0.009546 -0.000447)
167:    973.03   0.000971    4.91  0.000311  (-0.014591  0.009144 -0.003867)
168:    976.38   0.001419    7.17  0.000453  (-0.020656  0.004118 -0.003134)
169:    992.36   0.001343    6.79  0.000422  (-0.000438  0.019851 -0.005303)
170:    997.63   0.010315   52.13  0.003227  (-0.054225  0.008209 -0.014797)
171:    999.05   0.002776   14.03  0.000867  ( 0.028014 -0.009005  0.001174)
172:    999.34   0.001247    6.30  0.000389  (-0.016228  0.005495  0.009787)
173:   1001.38   0.001051    5.31  0.000328  (-0.000020  0.014397  0.010967)
174:   1003.75   0.002010   10.16  0.000625  ( 0.020538 -0.014254 -0.000007)
175:   1005.40   0.000474    2.39  0.000147  ( 0.003520  0.003380  0.011098)
176:   1008.39   0.000564    2.85  0.000175  (-0.004517 -0.008157  0.009360)
177:   1022.80   0.008896   44.96  0.002714  ( 0.018194  0.023713 -0.042673)
178:   1027.40   0.000412    2.08  0.000125  ( 0.002522 -0.008962  0.006195)
179:   1028.28   0.000169    0.86  0.000051  ( 0.001957  0.006155 -0.003109)
180:   1031.64   0.000996    5.03  0.000301  (-0.004817 -0.015971 -0.004791)
181:   1040.00   0.000306    1.55  0.000092  ( 0.005343 -0.003712 -0.007034)
182:   1042.75   0.004248   21.47  0.001271  ( 0.029927 -0.006952  0.018088)
183:   1047.61   0.001734    8.76  0.000517  (-0.000158 -0.013802 -0.018056)
184:   1049.80   0.001205    6.09  0.000358  ( 0.007871  0.004967 -0.016476)
185:   1056.17   0.018345   92.71  0.005420  (-0.030164  0.006427  0.066851)
186:   1056.61   0.001515    7.66  0.000447  (-0.015260 -0.008192  0.012144)
187:   1057.85   0.004880   24.66  0.001440  (-0.025852  0.002882  0.027622)
188:   1062.85   0.001540    7.78  0.000452  (-0.015425 -0.013574 -0.005475)
189:   1068.54   0.000166    0.84  0.000048  ( 0.002227 -0.005846  0.003036)
190:   1071.67   0.001675    8.46  0.000488  ( 0.021587 -0.003710  0.002831)
191:   1072.69   0.001939    9.80  0.000564  ( 0.023013 -0.005455  0.002172)
192:   1073.69   0.000404    2.04  0.000118  ( 0.003049  0.004928 -0.009162)
193:   1074.27   0.001250    6.32  0.000363  ( 0.002591 -0.014913 -0.011577)
194:   1075.09   0.000814    4.12  0.000236  ( 0.003762 -0.011714  0.009220)
195:   1078.85   0.013669   69.08  0.003954  (-0.040565 -0.001375 -0.048024)
196:   1085.62   0.000681    3.44  0.000196  (-0.007130 -0.009407  0.007516)
197:   1089.74   0.000859    4.34  0.000246  (-0.001564 -0.006381 -0.014237)
198:   1094.18   0.000051    0.26  0.000015  (-0.002270 -0.000437  0.003040)
199:   1101.07   0.010851   54.84  0.003075  ( 0.052956 -0.016127  0.003334)
200:   1109.71   0.000594    3.00  0.000167  ( 0.009591  0.007103 -0.004956)
201:   1113.24   0.050499  255.20  0.014156  (-0.050855  0.009670 -0.107127)
202:   1113.44   0.000647    3.27  0.000181  (-0.000288  0.012416 -0.005210)
203:   1113.83   0.003531   17.85  0.000989  (-0.029972  0.005915 -0.007490)
204:   1116.04   0.001408    7.12  0.000394  ( 0.015915 -0.007528  0.009158)
205:   1117.13   0.002150   10.87  0.000601  (-0.000909 -0.021511  0.011710)
206:   1118.39   0.001481    7.49  0.000413  ( 0.000441  0.006179 -0.019364)
207:   1124.49   0.000603    3.05  0.000167  (-0.010899 -0.005830 -0.003816)
208:   1135.29   0.011212   56.66  0.003082  ( 0.053612  0.012478 -0.007209)
209:   1138.53   0.006703   33.87  0.001837  ( 0.004907  0.012210  0.040792)
210:   1142.25   0.021991  111.13  0.006008  (-0.028656  0.036618  0.062016)
211:   1168.45   0.004869   24.61  0.001301  (-0.007688 -0.006062 -0.034708)
212:   1174.80   0.000940    4.75  0.000250  (-0.000072  0.014401 -0.006505)
213:   1175.21   0.000663    3.35  0.000176  ( 0.008608 -0.008385  0.005628)
214:   1176.64   0.003131   15.82  0.000831  (-0.026470  0.005363  0.010055)
215:   1177.01   0.000061    0.31  0.000016  (-0.003733 -0.001524  0.000174)
216:   1181.56   0.000476    2.40  0.000126  ( 0.004408 -0.002701 -0.009946)
217:   1184.34   0.001465    7.40  0.000386  (-0.008697  0.015806  0.007781)
218:   1186.79   0.000428    2.16  0.000113  (-0.006807  0.004633 -0.006695)
219:   1189.26   0.001998   10.10  0.000524  ( 0.006486  0.018884 -0.011213)
220:   1196.71   0.001020    5.16  0.000266  ( 0.011236 -0.008041 -0.008669)
221:   1206.67   0.001632    8.25  0.000422  ( 0.005865 -0.013461  0.014365)
222:   1209.87   0.045461  229.74  0.011726  ( 0.077968 -0.075080 -0.003150)
223:   1216.24   0.000895    4.52  0.000230  ( 0.008462  0.012308  0.002535)
224:   1219.90   0.000112    0.57  0.000029  (-0.004991 -0.000923 -0.001728)
225:   1222.52   0.000326    1.65  0.000083  ( 0.006979 -0.004537 -0.003717)
226:   1224.35   0.001492    7.54  0.000380  ( 0.014741 -0.003009 -0.012403)
227:   1228.64   0.010139   51.24  0.002575  (-0.034549  0.035026  0.012439)
228:   1231.16   0.015926   80.49  0.004037  (-0.037134  0.051031  0.007333)
229:   1233.05   0.003082   15.58  0.000780  ( 0.014967 -0.023408  0.002854)
230:   1234.11   0.000638    3.22  0.000161  (-0.012091 -0.000970  0.003759)
231:   1240.59   0.032569  164.59  0.008193  ( 0.053563 -0.071791 -0.013030)
232:   1241.32   0.000762    3.85  0.000192  (-0.005041  0.011285  0.006234)
233:   1262.92   0.003691   18.65  0.000912  ( 0.017281  0.024768 -0.000006)
234:   1268.51   0.003309   16.72  0.000814  ( 0.011916 -0.015703 -0.020626)
235:   1268.88   0.007645   38.63  0.001880  ( 0.026780 -0.024981 -0.023216)
236:   1274.44   0.000714    3.61  0.000175  (-0.010658  0.006347 -0.004572)
237:   1281.63   0.002217   11.20  0.000540  (-0.012734  0.017579  0.008280)
238:   1283.47   0.003273   16.54  0.000796  (-0.023142 -0.002992 -0.015852)
239:   1288.05   0.001579    7.98  0.000383  ( 0.014474  0.002907  0.012828)
240:   1290.82   0.004017   20.30  0.000971  ( 0.022828 -0.007867  0.019703)
241:   1308.94   0.027076  136.83  0.006455  (-0.036850  0.008688 -0.070864)
242:   1311.17   0.007588   38.35  0.001806  ( 0.038390  0.016663 -0.007387)
243:   1333.54   0.000592    2.99  0.000139  (-0.001191 -0.011410 -0.002650)
244:   1335.82   0.003096   15.65  0.000723  ( 0.018979 -0.013422  0.013523)
245:   1338.06   0.000021    0.10  0.000005  ( 0.001701 -0.000783 -0.001142)
246:   1340.76   0.000009    0.05  0.000002  ( 0.000862 -0.000559  0.001030)
247:   1345.72   0.003326   16.81  0.000771  ( 0.026124 -0.006251  0.007054)
248:   1347.94   0.000322    1.63  0.000075  ( 0.006485 -0.005697  0.000006)
249:   1349.69   0.000485    2.45  0.000112  (-0.009274 -0.004263  0.002808)
250:   1351.37   0.001376    6.95  0.000318  ( 0.002962 -0.012384 -0.012475)
251:   1355.53   0.000189    0.95  0.000043  (-0.000251  0.006063  0.002582)
252:   1356.33   0.001166    5.89  0.000268  ( 0.010670  0.001578  0.012322)
253:   1368.05   0.001969    9.95  0.000449  ( 0.007295  0.007693 -0.018350)
254:   1370.28   0.000743    3.76  0.000169  ( 0.003540 -0.010033  0.007487)
255:   1371.98   0.000942    4.76  0.000214  (-0.013451  0.003832  0.004312)
256:   1373.46   0.000054    0.27  0.000012  ( 0.001037  0.002871  0.001691)
257:   1375.75   0.009422   47.61  0.002137  ( 0.042703 -0.012841  0.012196)
258:   1384.30   0.003150   15.92  0.000710  (-0.006255 -0.020472 -0.015874)
259:   1390.91   0.001660    8.39  0.000372  (-0.015473  0.011251  0.002529)
260:   1397.01   0.000851    4.30  0.000190  ( 0.001500  0.004182  0.013048)
261:   1404.05   0.000090    0.45  0.000020  ( 0.004231  0.001221 -0.000731)
262:   1409.13   0.000148    0.75  0.000033  ( 0.004677  0.002323  0.002341)
263:   1412.30   0.000136    0.69  0.000030  ( 0.004731 -0.002724 -0.000577)
264:   1413.41   0.002428   12.27  0.000536  (-0.009619  0.017608  0.011555)
265:   1414.37   0.009186   46.42  0.002027  ( 0.017875 -0.035051 -0.021881)
266:   1416.12   0.000744    3.76  0.000164  (-0.009410 -0.008449  0.001991)
267:   1419.07   0.006970   35.23  0.001533  (-0.028414  0.026798 -0.002719)
268:   1423.54   0.000579    2.93  0.000127  ( 0.007664 -0.005861 -0.005822)
269:   1430.76   0.000077    0.39  0.000017  (-0.001306  0.002311 -0.003120)
270:   1430.78   0.001006    5.09  0.000219  (-0.011584  0.003954  0.008348)
271:   1432.05   0.000119    0.60  0.000026  ( 0.000323 -0.003546 -0.003636)
272:   1433.14   0.002339   11.82  0.000509  ( 0.009037  0.000321  0.020680)
273:   1434.38   0.000323    1.63  0.000070  (-0.001500 -0.008075  0.001685)
274:   1434.86   0.000897    4.53  0.000195  ( 0.002988 -0.004630 -0.012837)
275:   1435.28   0.000666    3.37  0.000145  ( 0.001261 -0.010816  0.005123)
276:   1436.18   0.000720    3.64  0.000156  (-0.004253 -0.008191  0.008441)
277:   1436.29   0.001775    8.97  0.000386  (-0.002382 -0.015765 -0.011468)
278:   1438.01   0.000285    1.44  0.000062  ( 0.006919 -0.003351 -0.001633)
279:   1439.28   0.001838    9.29  0.000399  (-0.009153  0.014514 -0.010202)
280:   1444.52   0.002175   10.99  0.000470  ( 0.019971  0.007273 -0.004265)
281:   1444.77   0.036265  183.27  0.007833  (-0.063443  0.027699 -0.055143)
282:   1456.53   0.000121    0.61  0.000026  ( 0.003668 -0.003307  0.001273)
283:   1476.44   0.048054  242.85  0.010157  (-0.044459  0.011041 -0.089768)
284:   1478.20   0.028091  141.96  0.005930  (-0.047266  0.026249 -0.054838)
285:   1489.83   0.000133    0.67  0.000028  ( 0.001192  0.004975 -0.001281)
286:   1490.68   0.000338    1.71  0.000071  ( 0.002302 -0.007987 -0.001252)
287:   1490.99   0.000370    1.87  0.000078  (-0.005415  0.005487 -0.004252)
288:   1491.71   0.000394    1.99  0.000082  (-0.007719 -0.000590  0.004735)
289:   1493.08   0.000039    0.20  0.000008  ( 0.000459 -0.002700  0.000837)
290:   1493.88   0.004714   23.82  0.000985  ( 0.018758 -0.014997  0.020199)
291:   1494.57   0.026047  131.63  0.005438  (-0.048248 -0.008158 -0.055173)
292:   1495.36   0.001240    6.27  0.000259  (-0.008712 -0.013151 -0.003143)
293:   1495.72   0.002335   11.80  0.000487  (-0.009147 -0.009407  0.017746)
294:   1496.11   0.001241    6.27  0.000259  (-0.002618  0.004643 -0.015182)
295:   1496.66   0.000866    4.37  0.000180  ( 0.006043 -0.003540 -0.011464)
296:   1497.53   0.001296    6.55  0.000270  ( 0.007819 -0.000117 -0.014454)
297:   1497.87   0.002018   10.20  0.000421  ( 0.005173 -0.016677  0.010754)
298:   1498.05   0.000339    1.72  0.000071  (-0.003305 -0.004943  0.005945)
299:   1498.43   0.003512   17.75  0.000732  (-0.021824  0.007323 -0.014199)
300:   1499.30   0.001767    8.93  0.000368  ( 0.018344  0.004301  0.003591)
301:   1500.68   0.001049    5.30  0.000218  (-0.007403 -0.008646 -0.009412)
302:   1501.10   0.000871    4.40  0.000181  (-0.001436 -0.003461 -0.012924)
303:   1501.41   0.001051    5.31  0.000219  (-0.011797  0.005102 -0.007304)
304:   1501.46   0.001268    6.41  0.000264  (-0.008373  0.011422 -0.007941)
305:   1502.85   0.001911    9.66  0.000397  (-0.019732  0.002715 -0.000225)
306:   1503.76   0.003091   15.62  0.000641  (-0.008596 -0.023649  0.002886)
307:   1505.56   0.000331    1.68  0.000069  (-0.004019 -0.006000  0.004069)
308:   1505.69   0.032781  165.66  0.006794  ( 0.047794 -0.004665  0.066992)
309:   1505.98   0.001499    7.58  0.000311  ( 0.000311  0.011350  0.013480)
310:   1508.24   0.003834   19.38  0.000793  (-0.005473  0.002820  0.027485)
311:   1508.72   0.000249    1.26  0.000052  ( 0.005012 -0.004816  0.001808)
312:   1509.49   0.000462    2.33  0.000095  (-0.005166 -0.004628  0.006879)
313:   1509.90   0.000166    0.84  0.000034  ( 0.004966 -0.003101  0.000045)
314:   1510.02   0.001513    7.64  0.000313  ( 0.006632 -0.002997 -0.016114)
315:   1510.22   0.000446    2.25  0.000092  (-0.007272 -0.006251  0.000343)
316:   1514.44   0.001693    8.55  0.000349  (-0.017778 -0.003630  0.004423)
317:   1514.96   0.001302    6.58  0.000268  ( 0.005365  0.002095 -0.015330)
318:   1517.06   0.002322   11.73  0.000478  ( 0.001427  0.018548  0.011467)
319:   1517.30   0.000958    4.84  0.000197  (-0.006333  0.004079 -0.011842)
320:   1517.36   0.000432    2.18  0.000089  ( 0.004680  0.007092  0.004069)
321:   1518.27   0.001462    7.39  0.000301  ( 0.004143 -0.000187 -0.016832)
322:   1518.68   0.002233   11.28  0.000459  (-0.013338 -0.015986  0.005029)
323:   1520.41   0.000179    0.91  0.000037  (-0.001053 -0.005943 -0.000634)
324:   1521.02   0.000066    0.33  0.000013  (-0.003484  0.000965  0.000630)
325:   1521.46   0.001700    8.59  0.000349  (-0.011740  0.014512 -0.000504)
326:   1528.08   0.005570   28.15  0.001138  ( 0.017623 -0.026217  0.011816)
327:   1532.73   0.001063    5.37  0.000217  ( 0.002522  0.005777  0.013296)
328:   1534.96   0.002070   10.46  0.000421  (-0.005041 -0.007519 -0.018410)
329:   1601.13   0.007772   39.28  0.001515  ( 0.023152 -0.031164 -0.002765)
330:   1627.05   0.007815   39.49  0.001499  ( 0.022996 -0.003483  0.030950)
331:   1726.57   0.000187    0.95  0.000034  ( 0.003982  0.000297  0.004232)
332:   1729.41   0.003684   18.61  0.000665  (-0.024598  0.004593 -0.006204)
333:   1731.31   0.000204    1.03  0.000037  ( 0.001616 -0.005607 -0.001654)
334:   1732.89   0.000790    3.99  0.000142  (-0.002728  0.003189 -0.011164)
335:   1735.53   0.001616    8.17  0.000291  (-0.014663  0.008095  0.003180)
336:   1737.09   0.000329    1.66  0.000059  (-0.004614 -0.003853  0.004797)
337:   1739.91   0.001532    7.74  0.000275  (-0.001064  0.016539  0.000369)
338:   1741.88   0.001571    7.94  0.000281  ( 0.001353 -0.004422 -0.016128)
339:   1747.76   0.000828    4.19  0.000148  (-0.009384  0.007188 -0.002861)
340:   2998.25   0.015206   76.84  0.001583  (-0.023109  0.030779 -0.010065)
341:   2999.73   0.012732   64.34  0.001325  (-0.035912  0.005816  0.001007)
342:   3000.29   0.001520    7.68  0.000158  (-0.011688 -0.004367  0.001553)
343:   3008.21   0.014310   72.32  0.001484  (-0.009544  0.005148  0.036972)
344:   3009.15   0.014617   73.87  0.001516  ( 0.010502  0.009022  0.036389)
345:   3010.98   0.022105  111.71  0.002291  (-0.032641  0.009831  0.033598)
346:   3013.50   0.024193  122.26  0.002505  ( 0.031828  0.037960  0.007164)
347:   3013.71   0.008886   44.90  0.000920  ( 0.030226  0.002429 -0.000751)
348:   3014.14   0.003032   15.32  0.000314  (-0.009942 -0.011075 -0.009615)
349:   3014.76   0.016525   83.51  0.001711  ( 0.040149 -0.009862  0.001158)
350:   3016.36   0.009748   49.26  0.001009  (-0.025579 -0.002024  0.018712)
351:   3017.18   0.003552   17.95  0.000367  (-0.007420 -0.007289 -0.016100)
352:   3017.60   0.003438   17.38  0.000356  (-0.001587  0.010416  0.015639)
353:   3017.74   0.007780   39.32  0.000805  ( 0.021597 -0.003773  0.017995)
354:   3017.93   0.010103   51.06  0.001045  (-0.019639  0.007554 -0.024535)
355:   3020.44   0.009917   50.12  0.001025  ( 0.025212 -0.016051 -0.011460)
356:   3021.42   0.008055   40.70  0.000832  (-0.022355  0.017931  0.003262)
357:   3022.01   0.002841   14.36  0.000293  (-0.015684  0.000028  0.006884)
358:   3023.39   0.015330   77.47  0.001582  ( 0.034225  0.007734  0.018738)
359:   3024.31   0.022197  112.18  0.002290  (-0.042746  0.005501  0.020807)
360:   3025.92   0.014339   72.46  0.001479  ( 0.005491 -0.012293  0.036021)
361:   3026.36   0.017877   90.34  0.001843  (-0.042441  0.004104 -0.005035)
362:   3026.50   0.011234   56.77  0.001158  ( 0.005982 -0.023626 -0.023757)
363:   3026.83   0.007288   36.83  0.000751  ( 0.016519  0.002086  0.021775)
364:   3027.60   0.010385   52.48  0.001070  (-0.010876  0.030800 -0.001874)
365:   3028.00   0.011608   58.66  0.001196  ( 0.029008 -0.018798 -0.001186)
366:   3028.13   0.001601    8.09  0.000165  ( 0.012013 -0.002101  0.004032)
367:   3029.76   0.020979  106.02  0.002161  ( 0.025202  0.037207  0.011886)
368:   3030.98   0.019249   97.28  0.001982  (-0.043564 -0.008562 -0.003263)
369:   3032.09   0.023435  118.43  0.002412  ( 0.048601  0.000872 -0.007011)
370:   3032.41   0.026605  134.45  0.002738  (-0.004265 -0.020265  0.048052)
371:   3032.64   0.020100  101.58  0.002068  ( 0.022789  0.038921 -0.005840)
372:   3033.06   0.006346   32.07  0.000653  (-0.021528  0.013648  0.001803)
373:   3045.34   0.016459   83.18  0.001687  (-0.002037 -0.022128 -0.034537)
374:   3046.06   0.009574   48.38  0.000981  ( 0.001552  0.016073  0.026834)
375:   3048.91   0.008249   41.69  0.000844  (-0.019001 -0.009669  0.019742)
376:   3060.55   0.005967   30.16  0.000608  (-0.006516 -0.023512  0.003634)
377:   3061.64   0.011372   57.47  0.001159  (-0.000405 -0.018920 -0.028303)
378:   3062.85   0.008818   44.56  0.000898  (-0.005134  0.028448  0.007922)
379:   3065.26   0.011709   59.17  0.001192  ( 0.009001  0.033134 -0.003620)
380:   3065.79   0.008916   45.06  0.000908  (-0.025826 -0.004116 -0.014955)
381:   3066.93   0.009955   50.31  0.001013  (-0.000498  0.017558  0.026540)
382:   3068.07   0.008065   40.76  0.000820  ( 0.000272 -0.013313 -0.025358)
383:   3072.80   0.018910   95.56  0.001920  (-0.032881  0.002361 -0.028875)
384:   3073.11   0.016289   82.32  0.001654  (-0.039015 -0.009965 -0.005714)
385:   3073.15   0.011686   59.06  0.001187  ( 0.032888 -0.009815  0.002947)
386:   3073.47   0.013881   70.15  0.001409  (-0.014868  0.031573  0.013839)
387:   3074.30   0.005419   27.39  0.000550  (-0.011777 -0.015016  0.013635)
388:   3077.53   0.002702   13.66  0.000274  ( 0.003080  0.010658 -0.012285)
389:   3077.86   0.006742   34.07  0.000684  (-0.006536 -0.002740  0.025165)
390:   3082.91   0.010651   53.83  0.001078  (-0.014246  0.001803 -0.029529)
391:   3084.10   0.005537   27.98  0.000560  (-0.021008 -0.007841 -0.007579)
392:   3085.43   0.012070   61.00  0.001221  ( 0.013660  0.031874  0.004262)
393:   3086.14   0.006792   34.32  0.000687  ( 0.023702 -0.007118 -0.008621)
394:   3086.40   0.022922  115.84  0.002318  (-0.035016  0.028156 -0.017283)
395:   3087.56   0.015946   80.58  0.001612  ( 0.018049 -0.000956  0.035847)
396:   3093.08   0.008467   42.79  0.000854  ( 0.017219 -0.013004 -0.019713)
397:   3093.60   0.016455   83.16  0.001660  (-0.024576 -0.011445 -0.030412)
398:   3096.64   0.009981   50.44  0.001006  (-0.002597 -0.024633  0.019805)
399:   3105.17   0.009828   49.66  0.000988  ( 0.019525 -0.007756  0.023373)
400:   3109.66   0.015230   76.96  0.001528  (-0.021988  0.025994 -0.019214)
401:   3111.76   0.005101   25.78  0.000512  (-0.000306 -0.007670 -0.021274)
402:   3113.06   0.008235   41.62  0.000826  ( 0.015146 -0.007704 -0.023168)
403:   3123.83   0.011566   58.45  0.001155  (-0.009026 -0.006578 -0.032104)
404:   3125.60   0.014330   72.42  0.001431  ( 0.006722 -0.013061  0.034856)
405:   3126.37   0.011541   58.33  0.001152  (-0.017702  0.024615  0.015257)
406:   3126.75   0.016531   83.54  0.001650  (-0.019966 -0.033392 -0.011668)
407:   3128.75   0.012861   65.00  0.001283  ( 0.007419 -0.035032 -0.000727)
408:   3132.07   0.006406   32.37  0.000638  ( 0.000797 -0.024672 -0.005379)
409:   3136.60   0.009826   49.66  0.000978  ( 0.014692 -0.018936 -0.020080)
410:   3136.85   0.010840   54.78  0.001078  (-0.001435 -0.032668 -0.003021)
411:   3137.03   0.006907   34.90  0.000687  (-0.021075  0.003901 -0.015089)
412:   3138.68   0.007744   39.14  0.000770  ( 0.022854 -0.005190  0.014856)
413:   3141.00   0.009426   47.63  0.000936  ( 0.023205  0.017186 -0.010133)
414:   3141.35   0.008586   43.39  0.000853  ( 0.012802 -0.007068 -0.025281)
415:   3143.57   0.013060   66.00  0.001296  (-0.031052  0.010505  0.014895)
416:   3151.74   0.007247   36.62  0.000718  ( 0.009359 -0.020888  0.013916)
417:   3157.65   0.005239   26.47  0.000518  ( 0.011217 -0.019328 -0.004280)
418:   3164.48   0.006886   34.80  0.000679  ( 0.004981  0.016377 -0.019648)
419:   3169.69   0.006333   32.00  0.000624  (-0.002647  0.021225 -0.012883)
420:   3199.78   0.003958   20.00  0.000386  ( 0.000174 -0.018094  0.007653)
421:   3205.54   0.004094   20.69  0.000399  ( 0.005555  0.015914 -0.010700)
422:   3752.99   0.019098   96.51  0.001588  (-0.014861 -0.020282 -0.030916)

* The epsilon (eps) is given for a Dirac delta lineshape.
** The dipole moment derivative (T) already includes vibrational overlap.

The first frequency considered to be a vibration is 7
The total number of vibrations considered is 416


--------------------------
THERMOCHEMISTRY AT 298.15K
--------------------------

Temperature         ... 298.15 K
Pressure            ... 1.00 atm
Total Mass          ... 796.25 AMU

Throughout the following assumptions are being made:
  (1) The electronic state is orbitally nondegenerate
  (2) There are no thermally accessible electronically excited states
  (3) Hindered rotations indicated by low frequency modes are not
      treated as such but are treated as vibrations and this may
      cause some error
  (4) All equations used are the standard statistical mechanics
      equations for an ideal gas
  (5) All vibrations are strictly harmonic

freq.       1.93  E(vib)   ...       0.59 
freq.       5.05  E(vib)   ...       0.59 
freq.       5.86  E(vib)   ...       0.58 
freq.       7.07  E(vib)   ...       0.58 
freq.       9.75  E(vib)   ...       0.58 
freq.      11.38  E(vib)   ...       0.58 
freq.      13.16  E(vib)   ...       0.57 
freq.      14.90  E(vib)   ...       0.57 
freq.      17.24  E(vib)   ...       0.57 
freq.      21.03  E(vib)   ...       0.56 
freq.      22.61  E(vib)   ...       0.56 
freq.      26.84  E(vib)   ...       0.55 
freq.      26.93  E(vib)   ...       0.55 
freq.      30.77  E(vib)   ...       0.55 
freq.      34.56  E(vib)   ...       0.54 
freq.      35.15  E(vib)   ...       0.54 
freq.      39.63  E(vib)   ...       0.54 
freq.      44.27  E(vib)   ...       0.53 
freq.      46.10  E(vib)   ...       0.53 
freq.      53.49  E(vib)   ...       0.52 
freq.      54.47  E(vib)   ...       0.52 
freq.      57.19  E(vib)   ...       0.51 
freq.      60.91  E(vib)   ...       0.51 
freq.      67.15  E(vib)   ...       0.50 
freq.      68.29  E(vib)   ...       0.50 
freq.      75.89  E(vib)   ...       0.49 
freq.      77.64  E(vib)   ...       0.49 
freq.      80.94  E(vib)   ...       0.48 
freq.      91.63  E(vib)   ...       0.47 
freq.      96.07  E(vib)   ...       0.47 
freq.      98.08  E(vib)   ...       0.46 
freq.      98.89  E(vib)   ...       0.46 
freq.     102.71  E(vib)   ...       0.46 
freq.     108.32  E(vib)   ...       0.45 
freq.     110.26  E(vib)   ...       0.45 
freq.     114.18  E(vib)   ...       0.44 
freq.     117.56  E(vib)   ...       0.44 
freq.     126.49  E(vib)   ...       0.43 
freq.     135.74  E(vib)   ...       0.42 
freq.     140.85  E(vib)   ...       0.41 
freq.     144.17  E(vib)   ...       0.41 
freq.     145.90  E(vib)   ...       0.41 
freq.     146.23  E(vib)   ...       0.41 
freq.     148.02  E(vib)   ...       0.41 
freq.     148.90  E(vib)   ...       0.40 
freq.     156.22  E(vib)   ...       0.40 
freq.     158.43  E(vib)   ...       0.39 
freq.     163.84  E(vib)   ...       0.39 
freq.     164.58  E(vib)   ...       0.39 
freq.     167.36  E(vib)   ...       0.39 
freq.     170.13  E(vib)   ...       0.38 
freq.     173.78  E(vib)   ...       0.38 
freq.     179.07  E(vib)   ...       0.37 
freq.     184.48  E(vib)   ...       0.37 
freq.     192.00  E(vib)   ...       0.36 
freq.     197.60  E(vib)   ...       0.35 
freq.     201.62  E(vib)   ...       0.35 
freq.     211.81  E(vib)   ...       0.34 
freq.     214.38  E(vib)   ...       0.34 
freq.     225.34  E(vib)   ...       0.33 
freq.     229.95  E(vib)   ...       0.32 
freq.     234.16  E(vib)   ...       0.32 
freq.     246.32  E(vib)   ...       0.31 
freq.     256.28  E(vib)   ...       0.30 
freq.     257.89  E(vib)   ...       0.30 
freq.     259.85  E(vib)   ...       0.30 
freq.     276.20  E(vib)   ...       0.28 
freq.     287.37  E(vib)   ...       0.27 
freq.     291.54  E(vib)   ...       0.27 
freq.     303.34  E(vib)   ...       0.26 
freq.     305.16  E(vib)   ...       0.26 
freq.     310.04  E(vib)   ...       0.26 
freq.     321.73  E(vib)   ...       0.25 
freq.     327.76  E(vib)   ...       0.24 
freq.     331.84  E(vib)   ...       0.24 
freq.     336.78  E(vib)   ...       0.24 
freq.     337.43  E(vib)   ...       0.24 
freq.     340.53  E(vib)   ...       0.23 
freq.     343.40  E(vib)   ...       0.23 
freq.     356.74  E(vib)   ...       0.22 
freq.     361.71  E(vib)   ...       0.22 
freq.     365.55  E(vib)   ...       0.22 
freq.     377.47  E(vib)   ...       0.21 
freq.     380.08  E(vib)   ...       0.21 
freq.     385.26  E(vib)   ...       0.20 
freq.     389.86  E(vib)   ...       0.20 
freq.     393.68  E(vib)   ...       0.20 
freq.     398.54  E(vib)   ...       0.20 
freq.     407.98  E(vib)   ...       0.19 
freq.     408.29  E(vib)   ...       0.19 
freq.     411.68  E(vib)   ...       0.19 
freq.     415.88  E(vib)   ...       0.18 
freq.     419.91  E(vib)   ...       0.18 
freq.     433.01  E(vib)   ...       0.17 
freq.     440.26  E(vib)   ...       0.17 
freq.     442.17  E(vib)   ...       0.17 
freq.     445.60  E(vib)   ...       0.17 
freq.     461.10  E(vib)   ...       0.16 
freq.     468.99  E(vib)   ...       0.16 
freq.     474.02  E(vib)   ...       0.15 
freq.     486.32  E(vib)   ...       0.15 
freq.     486.84  E(vib)   ...       0.15 
freq.     487.16  E(vib)   ...       0.15 
freq.     490.66  E(vib)   ...       0.15 
freq.     497.71  E(vib)   ...       0.14 
freq.     503.48  E(vib)   ...       0.14 
freq.     509.92  E(vib)   ...       0.14 
freq.     518.14  E(vib)   ...       0.13 
freq.     531.75  E(vib)   ...       0.13 
freq.     536.79  E(vib)   ...       0.12 
freq.     557.66  E(vib)   ...       0.12 
freq.     562.71  E(vib)   ...       0.11 
freq.     578.11  E(vib)   ...       0.11 
freq.     585.54  E(vib)   ...       0.11 
freq.     587.12  E(vib)   ...       0.10 
freq.     590.56  E(vib)   ...       0.10 
freq.     595.25  E(vib)   ...       0.10 
freq.     606.84  E(vib)   ...       0.10 
freq.     629.66  E(vib)   ...       0.09 
freq.     658.10  E(vib)   ...       0.08 
freq.     693.58  E(vib)   ...       0.07 
freq.     695.89  E(vib)   ...       0.07 
freq.     726.67  E(vib)   ...       0.06 
freq.     732.28  E(vib)   ...       0.06 
freq.     733.57  E(vib)   ...       0.06 
freq.     740.56  E(vib)   ...       0.06 
freq.     741.92  E(vib)   ...       0.06 
freq.     748.53  E(vib)   ...       0.06 
freq.     752.09  E(vib)   ...       0.06 
freq.     761.33  E(vib)   ...       0.06 
freq.     762.69  E(vib)   ...       0.06 
freq.     765.97  E(vib)   ...       0.06 
freq.     781.81  E(vib)   ...       0.05 
freq.     789.97  E(vib)   ...       0.05 
freq.     808.99  E(vib)   ...       0.05 
freq.     832.92  E(vib)   ...       0.04 
freq.     839.89  E(vib)   ...       0.04 
freq.     844.52  E(vib)   ...       0.04 
freq.     851.59  E(vib)   ...       0.04 
freq.     857.74  E(vib)   ...       0.04 
freq.     861.40  E(vib)   ...       0.04 
freq.     866.42  E(vib)   ...       0.04 
freq.     870.19  E(vib)   ...       0.04 
freq.     874.89  E(vib)   ...       0.04 
freq.     880.33  E(vib)   ...       0.04 
freq.     888.50  E(vib)   ...       0.04 
freq.     895.24  E(vib)   ...       0.03 
freq.     908.09  E(vib)   ...       0.03 
freq.     909.11  E(vib)   ...       0.03 
freq.     911.48  E(vib)   ...       0.03 
freq.     916.53  E(vib)   ...       0.03 
freq.     920.57  E(vib)   ...       0.03 
freq.     924.68  E(vib)   ...       0.03 
freq.     934.35  E(vib)   ...       0.03 
freq.     939.81  E(vib)   ...       0.03 
freq.     947.13  E(vib)   ...       0.03 
freq.     956.02  E(vib)   ...       0.03 
freq.     959.20  E(vib)   ...       0.03 
freq.     964.83  E(vib)   ...       0.03 
freq.     971.95  E(vib)   ...       0.03 
freq.     973.03  E(vib)   ...       0.03 
freq.     976.38  E(vib)   ...       0.03 
freq.     992.36  E(vib)   ...       0.02 
freq.     997.63  E(vib)   ...       0.02 
freq.     999.05  E(vib)   ...       0.02 
freq.     999.34  E(vib)   ...       0.02 
freq.    1001.38  E(vib)   ...       0.02 
freq.    1003.75  E(vib)   ...       0.02 
freq.    1005.40  E(vib)   ...       0.02 
freq.    1008.39  E(vib)   ...       0.02 
freq.    1022.80  E(vib)   ...       0.02 
freq.    1027.40  E(vib)   ...       0.02 
freq.    1028.28  E(vib)   ...       0.02 
freq.    1031.64  E(vib)   ...       0.02 
freq.    1040.00  E(vib)   ...       0.02 
freq.    1042.75  E(vib)   ...       0.02 
freq.    1047.61  E(vib)   ...       0.02 
freq.    1049.80  E(vib)   ...       0.02 
freq.    1056.17  E(vib)   ...       0.02 
freq.    1056.61  E(vib)   ...       0.02 
freq.    1057.85  E(vib)   ...       0.02 
freq.    1062.85  E(vib)   ...       0.02 
freq.    1068.54  E(vib)   ...       0.02 
freq.    1071.67  E(vib)   ...       0.02 
freq.    1072.69  E(vib)   ...       0.02 
freq.    1073.69  E(vib)   ...       0.02 
freq.    1074.27  E(vib)   ...       0.02 
freq.    1075.09  E(vib)   ...       0.02 
freq.    1078.85  E(vib)   ...       0.02 
freq.    1085.62  E(vib)   ...       0.02 
freq.    1089.74  E(vib)   ...       0.02 
freq.    1094.18  E(vib)   ...       0.02 
freq.    1101.07  E(vib)   ...       0.02 
freq.    1109.71  E(vib)   ...       0.02 
freq.    1113.24  E(vib)   ...       0.01 
freq.    1113.44  E(vib)   ...       0.01 
freq.    1113.83  E(vib)   ...       0.01 
freq.    1116.04  E(vib)   ...       0.01 
freq.    1117.13  E(vib)   ...       0.01 
freq.    1118.39  E(vib)   ...       0.01 
freq.    1124.49  E(vib)   ...       0.01 
freq.    1135.29  E(vib)   ...       0.01 
freq.    1138.53  E(vib)   ...       0.01 
freq.    1142.25  E(vib)   ...       0.01 
freq.    1168.45  E(vib)   ...       0.01 
freq.    1174.80  E(vib)   ...       0.01 
freq.    1175.21  E(vib)   ...       0.01 
freq.    1176.64  E(vib)   ...       0.01 
freq.    1177.01  E(vib)   ...       0.01 
freq.    1181.56  E(vib)   ...       0.01 
freq.    1184.34  E(vib)   ...       0.01 
freq.    1186.79  E(vib)   ...       0.01 
freq.    1189.26  E(vib)   ...       0.01 
freq.    1196.71  E(vib)   ...       0.01 
freq.    1206.67  E(vib)   ...       0.01 
freq.    1209.87  E(vib)   ...       0.01 
freq.    1216.24  E(vib)   ...       0.01 
freq.    1219.90  E(vib)   ...       0.01 
freq.    1222.52  E(vib)   ...       0.01 
freq.    1224.35  E(vib)   ...       0.01 
freq.    1228.64  E(vib)   ...       0.01 
freq.    1231.16  E(vib)   ...       0.01 
freq.    1233.05  E(vib)   ...       0.01 
freq.    1234.11  E(vib)   ...       0.01 
freq.    1240.59  E(vib)   ...       0.01 
freq.    1241.32  E(vib)   ...       0.01 
freq.    1262.92  E(vib)   ...       0.01 
freq.    1268.51  E(vib)   ...       0.01 
freq.    1268.88  E(vib)   ...       0.01 
freq.    1274.44  E(vib)   ...       0.01 
freq.    1281.63  E(vib)   ...       0.01 
freq.    1283.47  E(vib)   ...       0.01 
freq.    1288.05  E(vib)   ...       0.01 
freq.    1290.82  E(vib)   ...       0.01 
freq.    1308.94  E(vib)   ...       0.01 
freq.    1311.17  E(vib)   ...       0.01 
freq.    1333.54  E(vib)   ...       0.01 
freq.    1335.82  E(vib)   ...       0.01 
freq.    1338.06  E(vib)   ...       0.01 
freq.    1340.76  E(vib)   ...       0.01 
freq.    1345.72  E(vib)   ...       0.01 
freq.    1347.94  E(vib)   ...       0.01 
freq.    1349.69  E(vib)   ...       0.01 
freq.    1351.37  E(vib)   ...       0.01 
freq.    1355.53  E(vib)   ...       0.01 
freq.    1356.33  E(vib)   ...       0.01 
freq.    1368.05  E(vib)   ...       0.01 
freq.    1370.28  E(vib)   ...       0.01 
freq.    1371.98  E(vib)   ...       0.01 
freq.    1373.46  E(vib)   ...       0.01 
freq.    1375.75  E(vib)   ...       0.01 
freq.    1384.30  E(vib)   ...       0.00 
freq.    1390.91  E(vib)   ...       0.00 
freq.    1397.01  E(vib)   ...       0.00 
freq.    1404.05  E(vib)   ...       0.00 
freq.    1409.13  E(vib)   ...       0.00 
freq.    1412.30  E(vib)   ...       0.00 
freq.    1413.41  E(vib)   ...       0.00 
freq.    1414.37  E(vib)   ...       0.00 
freq.    1416.12  E(vib)   ...       0.00 
freq.    1419.07  E(vib)   ...       0.00 
freq.    1423.54  E(vib)   ...       0.00 
freq.    1430.76  E(vib)   ...       0.00 
freq.    1430.78  E(vib)   ...       0.00 
freq.    1432.05  E(vib)   ...       0.00 
freq.    1433.14  E(vib)   ...       0.00 
freq.    1434.38  E(vib)   ...       0.00 
freq.    1434.86  E(vib)   ...       0.00 
freq.    1435.28  E(vib)   ...       0.00 
freq.    1436.18  E(vib)   ...       0.00 
freq.    1436.29  E(vib)   ...       0.00 
freq.    1438.01  E(vib)   ...       0.00 
freq.    1439.28  E(vib)   ...       0.00 
freq.    1444.52  E(vib)   ...       0.00 
freq.    1444.77  E(vib)   ...       0.00 
freq.    1456.53  E(vib)   ...       0.00 
freq.    1476.44  E(vib)   ...       0.00 
freq.    1478.20  E(vib)   ...       0.00 
freq.    1489.83  E(vib)   ...       0.00 
freq.    1490.68  E(vib)   ...       0.00 
freq.    1490.99  E(vib)   ...       0.00 
freq.    1491.71  E(vib)   ...       0.00 
freq.    1493.08  E(vib)   ...       0.00 
freq.    1493.88  E(vib)   ...       0.00 
freq.    1494.57  E(vib)   ...       0.00 
freq.    1495.36  E(vib)   ...       0.00 
freq.    1495.72  E(vib)   ...       0.00 
freq.    1496.11  E(vib)   ...       0.00 
freq.    1496.66  E(vib)   ...       0.00 
freq.    1497.53  E(vib)   ...       0.00 
freq.    1497.87  E(vib)   ...       0.00 
freq.    1498.05  E(vib)   ...       0.00 
freq.    1498.43  E(vib)   ...       0.00 
freq.    1499.30  E(vib)   ...       0.00 
freq.    1500.68  E(vib)   ...       0.00 
freq.    1501.10  E(vib)   ...       0.00 
freq.    1501.41  E(vib)   ...       0.00 
freq.    1501.46  E(vib)   ...       0.00 
freq.    1502.85  E(vib)   ...       0.00 
freq.    1503.76  E(vib)   ...       0.00 
freq.    1505.56  E(vib)   ...       0.00 
freq.    1505.69  E(vib)   ...       0.00 
freq.    1505.98  E(vib)   ...       0.00 
freq.    1508.24  E(vib)   ...       0.00 
freq.    1508.72  E(vib)   ...       0.00 
freq.    1509.49  E(vib)   ...       0.00 
freq.    1509.90  E(vib)   ...       0.00 
freq.    1510.02  E(vib)   ...       0.00 
freq.    1510.22  E(vib)   ...       0.00 
freq.    1514.44  E(vib)   ...       0.00 
freq.    1514.96  E(vib)   ...       0.00 
freq.    1517.06  E(vib)   ...       0.00 
freq.    1517.30  E(vib)   ...       0.00 
freq.    1517.36  E(vib)   ...       0.00 
freq.    1518.27  E(vib)   ...       0.00 
freq.    1518.68  E(vib)   ...       0.00 
freq.    1520.41  E(vib)   ...       0.00 
freq.    1521.02  E(vib)   ...       0.00 
freq.    1521.46  E(vib)   ...       0.00 
freq.    1528.08  E(vib)   ...       0.00 
freq.    1532.73  E(vib)   ...       0.00 
freq.    1534.96  E(vib)   ...       0.00 
freq.    1601.13  E(vib)   ...       0.00 
freq.    1627.05  E(vib)   ...       0.00 
freq.    1726.57  E(vib)   ...       0.00 
freq.    1729.41  E(vib)   ...       0.00 
freq.    1731.31  E(vib)   ...       0.00 
freq.    1732.89  E(vib)   ...       0.00 
freq.    1735.53  E(vib)   ...       0.00 
freq.    1737.09  E(vib)   ...       0.00 
freq.    1739.91  E(vib)   ...       0.00 
freq.    1741.88  E(vib)   ...       0.00 
freq.    1747.76  E(vib)   ...       0.00 
freq.    2998.25  E(vib)   ...       0.00 
freq.    2999.73  E(vib)   ...       0.00 
freq.    3000.29  E(vib)   ...       0.00 
freq.    3008.21  E(vib)   ...       0.00 
freq.    3009.15  E(vib)   ...       0.00 
freq.    3010.98  E(vib)   ...       0.00 
freq.    3013.50  E(vib)   ...       0.00 
freq.    3013.71  E(vib)   ...       0.00 
freq.    3014.14  E(vib)   ...       0.00 
freq.    3014.76  E(vib)   ...       0.00 
freq.    3016.36  E(vib)   ...       0.00 
freq.    3017.18  E(vib)   ...       0.00 
freq.    3017.60  E(vib)   ...       0.00 
freq.    3017.74  E(vib)   ...       0.00 
freq.    3017.93  E(vib)   ...       0.00 
freq.    3020.44  E(vib)   ...       0.00 
freq.    3021.42  E(vib)   ...       0.00 
freq.    3022.01  E(vib)   ...       0.00 
freq.    3023.39  E(vib)   ...       0.00 
freq.    3024.31  E(vib)   ...       0.00 
freq.    3025.92  E(vib)   ...       0.00 
freq.    3026.36  E(vib)   ...       0.00 
freq.    3026.50  E(vib)   ...       0.00 
freq.    3026.83  E(vib)   ...       0.00 
freq.    3027.60  E(vib)   ...       0.00 
freq.    3028.00  E(vib)   ...       0.00 
freq.    3028.13  E(vib)   ...       0.00 
freq.    3029.76  E(vib)   ...       0.00 
freq.    3030.98  E(vib)   ...       0.00 
freq.    3032.09  E(vib)   ...       0.00 
freq.    3032.41  E(vib)   ...       0.00 
freq.    3032.64  E(vib)   ...       0.00 
freq.    3033.06  E(vib)   ...       0.00 
freq.    3045.34  E(vib)   ...       0.00 
freq.    3046.06  E(vib)   ...       0.00 
freq.    3048.91  E(vib)   ...       0.00 
freq.    3060.55  E(vib)   ...       0.00 
freq.    3061.64  E(vib)   ...       0.00 
freq.    3062.85  E(vib)   ...       0.00 
freq.    3065.26  E(vib)   ...       0.00 
freq.    3065.79  E(vib)   ...       0.00 
freq.    3066.93  E(vib)   ...       0.00 
freq.    3068.07  E(vib)   ...       0.00 
freq.    3072.80  E(vib)   ...       0.00 
freq.    3073.11  E(vib)   ...       0.00 
freq.    3073.15  E(vib)   ...       0.00 
freq.    3073.47  E(vib)   ...       0.00 
freq.    3074.30  E(vib)   ...       0.00 
freq.    3077.53  E(vib)   ...       0.00 
freq.    3077.86  E(vib)   ...       0.00 
freq.    3082.91  E(vib)   ...       0.00 
freq.    3084.10  E(vib)   ...       0.00 
freq.    3085.43  E(vib)   ...       0.00 
freq.    3086.14  E(vib)   ...       0.00 
freq.    3086.40  E(vib)   ...       0.00 
freq.    3087.56  E(vib)   ...       0.00 
freq.    3093.08  E(vib)   ...       0.00 
freq.    3093.60  E(vib)   ...       0.00 
freq.    3096.64  E(vib)   ...       0.00 
freq.    3105.17  E(vib)   ...       0.00 
freq.    3109.66  E(vib)   ...       0.00 
freq.    3111.76  E(vib)   ...       0.00 
freq.    3113.06  E(vib)   ...       0.00 
freq.    3123.83  E(vib)   ...       0.00 
freq.    3125.60  E(vib)   ...       0.00 
freq.    3126.37  E(vib)   ...       0.00 
freq.    3126.75  E(vib)   ...       0.00 
freq.    3128.75  E(vib)   ...       0.00 
freq.    3132.07  E(vib)   ...       0.00 
freq.    3136.60  E(vib)   ...       0.00 
freq.    3136.85  E(vib)   ...       0.00 
freq.    3137.03  E(vib)   ...       0.00 
freq.    3138.68  E(vib)   ...       0.00 
freq.    3141.00  E(vib)   ...       0.00 
freq.    3141.35  E(vib)   ...       0.00 
freq.    3143.57  E(vib)   ...       0.00 
freq.    3151.74  E(vib)   ...       0.00 
freq.    3157.65  E(vib)   ...       0.00 
freq.    3164.48  E(vib)   ...       0.00 
freq.    3169.69  E(vib)   ...       0.00 
freq.    3199.78  E(vib)   ...       0.00 
freq.    3205.54  E(vib)   ...       0.00 
freq.    3752.99  E(vib)   ...       0.00 

------------
INNER ENERGY
------------

The inner energy is: U= E(el) + E(ZPE) + E(vib) + E(rot) + E(trans)
    E(el)   - is the total energy from the electronic structure calculation
              = E(kin-el) + E(nuc-el) + E(el-el) + E(nuc-nuc)
    E(ZPE)  - the the zero temperature vibrational energy from the frequency calculation
    E(vib)  - the the finite temperature correction to E(ZPE) due to population
              of excited vibrational states
    E(rot)  - is the rotational thermal energy
    E(trans)- is the translational thermal energy

Summary of contributions to the inner energy U:
Electronic energy                ...  -2406.92263253 Eh
Zero point energy                ...      1.25406954 Eh     786.94 kcal/mol
Thermal vibrational correction   ...      0.06824209 Eh      42.82 kcal/mol
Thermal rotational correction    ...      0.00141627 Eh       0.89 kcal/mol
Thermal translational correction ...      0.00141627 Eh       0.89 kcal/mol
-----------------------------------------------------------------------
Total thermal energy                  -2405.59748836 Eh


Summary of corrections to the electronic energy:
(perhaps to be used in another calculation)
Total thermal correction                  0.07107463 Eh      44.60 kcal/mol
Non-thermal (ZPE) correction              1.25406954 Eh     786.94 kcal/mol
-----------------------------------------------------------------------
Total correction                          1.32514418 Eh     831.54 kcal/mol


--------
ENTHALPY
--------

The enthalpy is H = U + kB*T
                kB is Boltzmann's constant
Total free energy                 ...  -2405.59748836 Eh 
Thermal Enthalpy correction       ...      0.00094421 Eh       0.59 kcal/mol
-----------------------------------------------------------------------
Total Enthalpy                    ...  -2405.59654415 Eh


Note: Only C1 symmetry has been detected, increase convergence thresholds 
      if your molecule has a higher symmetry. Symmetry factor of 1.0 is   
      used for the rotational entropy correction. 
 

Note: Rotational entropy computed according to Herzberg 
Infrared and Raman Spectra, Chapter V,1, Van Nostrand Reinhold, 1945 
Point Group:  C1, Symmetry Number:   1  
Rotational constants in cm-1:     0.001299     0.000247     0.000223 

Vibrational entropy computed according to the QRRHO of S. Grimme
Chem.Eur.J. 2012 18 9955


-------
ENTROPY
-------

The entropy contributions are T*S = T*(S(el)+S(vib)+S(rot)+S(trans))
     S(el)   - electronic entropy
     S(vib)  - vibrational entropy
     S(rot)  - rotational entropy
     S(trans)- translational entropy
The entropies will be listed as multiplied by the temperature to get
units of energy

Electronic entropy                ...      0.00000000 Eh      0.00 kcal/mol
Vibrational entropy               ...      0.13076699 Eh     82.06 kcal/mol
Rotational entropy                ...      0.02054021 Eh     12.89 kcal/mol
Translational entropy             ...      0.02180965 Eh     13.69 kcal/mol
-----------------------------------------------------------------------
Final entropy term                ...      0.17311685 Eh    108.63 kcal/mol

In case the symmetry of your molecule has not been determined correctly
or in case you have a reason to use a different symmetry number we print 
out the resulting rotational entropy values for sn=1,12 :
 --------------------------------------------------------
|  sn= 1 | S(rot)=       0.02054021 Eh     12.89 kcal/mol|
|  sn= 2 | S(rot)=       0.01988576 Eh     12.48 kcal/mol|
|  sn= 3 | S(rot)=       0.01950293 Eh     12.24 kcal/mol|
|  sn= 4 | S(rot)=       0.01923130 Eh     12.07 kcal/mol|
|  sn= 5 | S(rot)=       0.01902061 Eh     11.94 kcal/mol|
|  sn= 6 | S(rot)=       0.01884847 Eh     11.83 kcal/mol|
|  sn= 7 | S(rot)=       0.01870292 Eh     11.74 kcal/mol|
|  sn= 8 | S(rot)=       0.01857685 Eh     11.66 kcal/mol|
|  sn= 9 | S(rot)=       0.01846564 Eh     11.59 kcal/mol|
|  sn=10 | S(rot)=       0.01836616 Eh     11.52 kcal/mol|
|  sn=11 | S(rot)=       0.01827617 Eh     11.47 kcal/mol|
|  sn=12 | S(rot)=       0.01819401 Eh     11.42 kcal/mol|
 --------------------------------------------------------


-------------------
GIBBS FREE ENERGY
-------------------

The Gibbs free energy is G = H - T*S

Total enthalpy                    ...  -2405.59654415 Eh 
Total entropy correction          ...     -0.17311685 Eh   -108.63 kcal/mol
-----------------------------------------------------------------------
Final Gibbs free energy         ...  -2405.76966100 Eh

For completeness - the Gibbs free energy minus the electronic energy
G-E(el)                           ...      1.15297153 Eh    723.50 kcal/mol


Timings for individual modules:

Sum of individual times         ...    40875.068 sec (= 681.251 min)
GTO integral calculation        ...       71.584 sec (=   1.193 min)   0.2 %
SCF iterations                  ...    14038.763 sec (= 233.979 min)  34.3 %
SCF Gradient evaluation         ...     5929.177 sec (=  98.820 min)  14.5 %
Geometry relaxation             ...       17.632 sec (=   0.294 min)   0.0 %
Analytical frequency calculation...    20817.912 sec (= 346.965 min)  50.9 %
                             ****ORCA TERMINATED NORMALLY****
TOTAL RUN TIME: 0 days 11 hours 21 minutes 50 seconds 138 msec
```
