## Supplementary material for "A novel quinone biosynthetic pathway illuminates the evolution of aerobic metabolism": UQ9_2e_2H_B3LYP_631Gd_opt.out (part 4 of 7)

```
   208. A(C  15,C  16,C  17)          114.58  0.000005    0.00    114.58   
   209. A(C  17,C  16,H  77)          111.11 -0.000000   -0.00    111.11   
   210. A(C  18,C  17,H  78)          116.91 -0.000001    0.00    116.91   
   211. A(C  16,C  17,C  18)          128.56  0.000001   -0.00    128.56   
   212. A(C  16,C  17,H  78)          114.52  0.000000   -0.00    114.52   
   213. A(C  19,C  18,C  20)          115.55 -0.000002    0.00    115.55   
   214. A(C  17,C  18,C  19)          124.74  0.000002   -0.00    124.74   
   215. A(C  17,C  18,C  20)          119.70 -0.000000    0.00    119.70   
   216. A(C  18,C  19,H  79)          113.39  0.000002   -0.00    113.39   
   217. A(H  79,C  19,H  81)          107.95 -0.000001    0.00    107.95   
   218. A(H  80,C  19,H  81)          106.21  0.000000    0.00    106.21   
   219. A(C  18,C  19,H  80)          110.73 -0.000001    0.00    110.73   
   220. A(H  79,C  19,H  80)          108.02 -0.000000    0.00    108.02   
   221. A(C  18,C  19,H  81)          110.24 -0.000000    0.00    110.24   
   222. A(C  18,C  20,H  83)          109.62 -0.000006    0.00    109.63   
   223. A(C  18,C  20,H  82)          109.35 -0.000006    0.00    109.35   
   224. A(C  21,C  20,H  82)          107.06 -0.000004    0.00    107.06   
   225. A(C  18,C  20,C  21)          115.14  0.000018   -0.00    115.14   
   226. A(C  21,C  20,H  83)          108.49 -0.000006    0.00    108.49   
   227. A(H  82,C  20,H  83)          106.84  0.000002    0.00    106.84   
   228. A(C  20,C  21,C  22)          115.34  0.000006   -0.00    115.34   
   229. A(C  20,C  21,H  85)          107.67 -0.000006    0.00    107.67   
   230. A(H  84,C  21,H  85)          106.46  0.000000    0.00    106.46   
   231. A(C  22,C  21,H  85)          110.90 -0.000001    0.00    110.90   
   232. A(C  22,C  21,H  84)          108.66 -0.000003    0.00    108.66   
   233. A(C  20,C  21,H  84)          107.41  0.000004   -0.00    107.41   
   234. A(C  21,C  22,C  23)          128.52 -0.000012    0.00    128.52   
   235. A(C  23,C  22,H  86)          116.87  0.000005   -0.00    116.87   
   236. A(C  21,C  22,H  86)          114.61  0.000006   -0.00    114.61   
   237. A(C  24,C  23,C  25)          115.59 -0.000004    0.00    115.59   
   238. A(C  22,C  23,C  25)          119.78  0.000011   -0.00    119.78   
   239. A(C  22,C  23,C  24)          124.63 -0.000007    0.00    124.63   
   240. A(C  23,C  24,H  89)          110.26  0.000003   -0.00    110.26   
   241. A(H  88,C  24,H  89)          106.20  0.000000   -0.00    106.20   
   242. A(H  87,C  24,H  89)          107.96 -0.000000   -0.00    107.96   
   243. A(H  87,C  24,H  88)          107.97  0.000001    0.00    107.97   
   244. A(C  23,C  24,H  88)          110.80 -0.000004    0.00    110.80   
   245. A(C  23,C  24,H  87)          113.34  0.000000   -0.00    113.34   
   246. A(C  23,C  25,C  26)          115.31 -0.000000    0.00    115.31   
   247. A(H  90,C  25,H  91)          106.84 -0.000001    0.00    106.84   
   248. A(C  26,C  25,H  91)          108.41  0.000005   -0.00    108.41   
   249. A(C  23,C  25,H  91)          109.60 -0.000004    0.00    109.60   
   250. A(C  26,C  25,H  90)          107.03 -0.000003   -0.00    107.03   
   251. A(C  23,C  25,H  90)          109.31  0.000003   -0.00    109.31   
   252. A(H  92,C  26,H  93)          106.46  0.000001    0.00    106.46   
   253. A(C  27,C  26,H  93)          110.84 -0.000002    0.00    110.84   
   254. A(C  25,C  26,H  93)          107.62 -0.000002   -0.00    107.62   
   255. A(C  27,C  26,H  92)          108.73 -0.000007    0.00    108.73   
   256. A(C  25,C  26,H  92)          107.45 -0.000002    0.00    107.45   
   257. A(C  25,C  26,C  27)          115.35  0.000011   -0.00    115.35   
   258. A(C  28,C  27,H  94)          116.85 -0.000003   -0.00    116.84   
   259. A(C  26,C  27,H  94)          114.66 -0.000003   -0.00    114.66   
   260. A(C  26,C  27,C  28)          128.50  0.000005    0.00    128.50   
   261. A(C  29,C  28,C  30)          115.52  0.000008   -0.00    115.51   
   262. A(C  27,C  28,C  30)          119.80 -0.000006   -0.00    119.80   
   263. A(C  27,C  28,C  29)          124.69 -0.000002    0.00    124.69   
   264. A(H  96,C  29,H  97)          106.20  0.000000   -0.00    106.20   
   265. A(H  95,C  29,H  97)          107.96  0.000000   -0.00    107.96   
   266. A(C  28,C  29,H  97)          110.26  0.000002   -0.00    110.26   
   267. A(H  95,C  29,H  96)          108.03  0.000001    0.00    108.03   
   268. A(C  28,C  29,H  96)          110.73 -0.000002    0.00    110.73   
   269. A(C  28,C  29,H  95)          113.36 -0.000001    0.00    113.36   
   270. A(H  98,C  30,H  99)          106.84  0.000002    0.00    106.84   
   271. A(C  31,C  30,H  99)          108.45 -0.000006    0.00    108.45   
   272. A(C  28,C  30,H  99)          109.59 -0.000004    0.00    109.59   
   273. A(C  31,C  30,H  98)          107.06 -0.000005   -0.00    107.06   
   274. A(C  28,C  30,H  98)          109.38 -0.000008    0.00    109.38   
   275. A(C  28,C  30,C  31)          115.19  0.000020   -0.00    115.18   
   276. A(C  30,C  31,H 101)          107.61 -0.000007    0.00    107.61   
   277. A(H 100,C  31,H 101)          106.41  0.000002    0.00    106.41   
   278. A(C  32,C  31,H 101)          111.09 -0.000007    0.00    111.09   
   279. A(C  32,C  31,H 100)          108.49 -0.000004   -0.00    108.49   
   280. A(C  30,C  31,H 100)          107.46 -0.000001   -0.00    107.46   
   281. A(C  30,C  31,C  32)          115.37  0.000016   -0.00    115.37   
   282. A(C  33,C  32,H 102)          117.98  0.000007   -0.00    117.98   
   283. A(C  31,C  32,H 102)          114.07  0.000010   -0.00    114.07   
   284. A(C  31,C  32,C  33)          127.95 -0.000017    0.00    127.95   
   285. A(C  34,C  33,C  35)          112.48 -0.000007    0.00    112.48   
   286. A(C  32,C  33,C  35)          123.38  0.000015   -0.00    123.38   
   287. A(C  32,C  33,C  34)          124.14 -0.000007   -0.00    124.14   
   288. A(H 104,C  34,H 105)          106.30  0.000000    0.00    106.30   
   289. A(C  33,C  34,H 105)          110.68  0.000000   -0.00    110.68   
   290. A(H 103,C  34,H 105)          107.99 -0.000000   -0.00    107.99   
   291. A(H 103,C  34,H 104)          107.74 -0.000000    0.00    107.74   
   292. A(C  33,C  34,H 104)          110.41 -0.000001    0.00    110.41   
   293. A(C  33,C  34,H 103)          113.42  0.000001   -0.00    113.42   
   294. A(C  36,C  35,H 106)          109.83 -0.000003   -0.00    109.83   
   295. A(C  36,C  35,H 107)          109.59 -0.000006    0.00    109.59   
   296. A(H 106,C  35,H 107)          105.28  0.000001    0.00    105.28   
   297. A(C  33,C  35,H 107)          107.44 -0.000006    0.00    107.44   
   298. A(C  33,C  35,H 106)          107.46 -0.000000   -0.00    107.46   
   299. A(C  33,C  35,C  36)          116.63  0.000015   -0.00    116.63   
   300. A(H 108,C  36,H 109)          104.24 -0.000005   -0.00    104.24   
   301. A(C  37,C  36,H 109)          106.34  0.000011    0.00    106.34   
   302. A(C  35,C  36,H 109)          108.34  0.000012    0.00    108.34   
   303. A(C  37,C  36,H 108)          106.82  0.000016   -0.00    106.82   
   304. A(C  35,C  36,H 108)          108.73  0.000015   -0.00    108.73   
   305. A(C  35,C  36,C  37)          121.12 -0.000045    0.00    121.12   
   306. A(C  38,C  37,H 110)          115.70  0.000024   -0.00    115.70   
   307. A(C  36,C  37,H 110)          109.38  0.000024   -0.00    109.37   
   308. A(C  36,C  37,C  38)          134.92 -0.000048    0.00    134.92   
   309. A(C  39,C  38,C  40)          110.84  0.000010   -0.00    110.84   
   310. A(C  37,C  38,C  40)          121.91  0.000027   -0.00    121.90   
   311. A(C  37,C  38,C  39)          127.26 -0.000037    0.00    127.26   
   312. A(H 112,C  39,H 113)          106.10  0.000001   -0.00    106.10   
   313. A(H 111,C  39,H 113)          107.94  0.000002   -0.00    107.94   
   314. A(C  38,C  39,H 113)          110.21  0.000001   -0.00    110.21   
   315. A(H 111,C  39,H 112)          107.87  0.000002    0.00    107.87   
   316. A(C  38,C  39,H 112)          110.04 -0.000000    0.00    110.04   
   317. A(C  38,C  39,H 111)          114.32 -0.000005    0.00    114.32   
   318. A(C  41,C  40,H 115)          109.41 -0.000003    0.00    109.41   
   319. A(H 114,C  40,H 115)          105.23  0.000004   -0.00    105.23   
   320. A(C  38,C  40,H 115)          107.17 -0.000011    0.00    107.17   
   321. A(C  41,C  40,H 114)          109.53 -0.000009    0.00    109.53   
   322. A(C  38,C  40,H 114)          107.41  0.000000   -0.00    107.41   
   323. A(C  38,C  40,C  41)          117.39  0.000018   -0.00    117.39   
   324. A(C  40,C  41,H 117)          108.67 -0.000001   -0.00    108.67   
   325. A(H 116,C  41,H 117)          104.31 -0.000000    0.00    104.31   
   326. A(C  42,C  41,H 117)          106.61 -0.000002   -0.00    106.61   
   327. A(C  42,C  41,H 116)          106.58  0.000001    0.00    106.58   
   328. A(C  40,C  41,H 116)          108.75 -0.000001   -0.00    108.75   
   329. A(C  40,C  41,C  42)          120.74  0.000002    0.00    120.74   
   330. A(C  43,C  42,H 118)          114.70 -0.000008    0.00    114.70   
   331. A(C  41,C  42,H 118)          109.97 -0.000006    0.00    109.97   
   332. A(C  41,C  42,C  43)          135.33  0.000014   -0.00    135.33   
   333. A(C  44,C  43,C  45)          113.69 -0.000012    0.00    113.69   
   334. A(C  42,C  43,C  45)          118.74 -0.000005    0.00    118.74   
   335. A(C  42,C  43,C  44)          127.56  0.000018   -0.00    127.56   
   336. A(H 120,C  44,H 121)          106.16 -0.000001    0.00    106.16   
   337. A(C  43,C  44,H 121)          109.95 -0.000001    0.00    109.95   
   338. A(H 119,C  44,H 121)          107.97 -0.000001   -0.00    107.97   
   339. A(H 119,C  44,H 120)          107.59 -0.000002    0.00    107.59   
   340. A(C  43,C  44,H 120)          110.90 -0.000000    0.00    110.90   
   341. A(C  43,C  44,H 119)          113.93  0.000004   -0.00    113.93   
   342. A(C  43,C  45,C  46)          115.43 -0.000003   -0.00    115.43   
   343. A(H 122,C  45,H 123)          106.90 -0.000001    0.00    106.90   
   344. A(C  46,C  45,H 123)          107.28  0.000001   -0.00    107.28   
   345. A(C  43,C  45,H 123)          108.69  0.000001   -0.00    108.69   
   346. A(C  46,C  45,H 122)          108.44  0.000002    0.00    108.44   
   347. A(C  43,C  45,H 122)          109.75  0.000000    0.00    109.75   
   348. A(C  45,C  46,C  47)          113.37 -0.000005    0.00    113.37   
   349. A(H 124,C  46,H 125)          106.00 -0.000001    0.00    106.00   
   350. A(C  47,C  46,H 125)          109.12  0.000003   -0.00    109.11   
   351. A(C  45,C  46,H 125)          108.70  0.000001   -0.00    108.70   
   352. A(C  47,C  46,H 124)          111.44 -0.000000   -0.00    111.44   
   353. A(C  45,C  46,H 124)          107.93  0.000003   -0.00    107.92   
   354. A(C  46,C  47,C  48)          128.43 -0.000000   -0.00    128.43   
   355. A(C  48,C  47,H 126)          117.81  0.000002    0.00    117.81   
   356. A(C  46,C  47,H 126)          113.75 -0.000002    0.00    113.75   
   357. A(C  47,C  48,C  49)          123.13  0.000004    0.00    123.13   
   358. A(C  49,C  48,C  56)          112.49  0.000002   -0.00    112.49   
   359. A(C  47,C  48,C  56)          124.36 -0.000006    0.00    124.36   
   360. A(C  48,C  49,C  50)          118.77  0.000006   -0.00    118.77   
   361. A(H 127,C  49,H 128)          104.82  0.000000    0.00    104.82   
   362. A(C  50,C  49,H 128)          108.29 -0.000003    0.00    108.29   
   363. A(C  48,C  49,H 128)          108.23 -0.000001    0.00    108.23   
   364. A(C  50,C  49,H 127)          108.40 -0.000001   -0.00    108.40   
   365. A(C  48,C  49,H 127)          107.47 -0.000002   -0.00    107.47   
   366. A(C  49,C  50,C  51)          113.64 -0.000000    0.00    113.64   
   367. A(C  51,C  50,H 130)          110.60  0.000000    0.00    110.60   
   368. A(C  49,C  50,H 130)          107.65 -0.000002    0.00    107.65   
   369. A(C  51,C  50,H 129)          109.82 -0.000002    0.00    109.82   
   370. A(C  49,C  50,H 129)          109.08  0.000003   -0.00    109.08   
   371. A(H 129,C  50,H 130)          105.73 -0.000000   -0.00    105.73   
   372. A(C  50,C  51,C  52)          128.38 -0.000001   -0.00    128.38   
   373. A(C  52,C  51,H 131)          116.88 -0.000001    0.00    116.88   
   374. A(C  50,C  51,H 131)          114.73  0.000001    0.00    114.73   
   375. A(C  51,C  52,C  54)          120.57  0.000000    0.00    120.57   
   376. A(C  51,C  52,C  53)          125.32  0.000001   -0.00    125.32   
   377. A(C  53,C  52,C  54)          114.12 -0.000001    0.00    114.12   
   378. A(H 133,C  53,H 134)          106.24  0.000000   -0.00    106.24   
   379. A(H 132,C  53,H 134)          107.87 -0.000000    0.00    107.87   
   380. A(C  52,C  53,H 134)          110.48  0.000001   -0.00    110.48   
   381. A(H 132,C  53,H 133)          107.96  0.000000   -0.00    107.96   
   382. A(C  52,C  53,H 133)          110.46 -0.000002    0.00    110.46   
   383. A(C  52,C  53,H 132)          113.52  0.000000   -0.00    113.52   
   384. A(H 135,C  54,H 136)          108.16  0.000000   -0.00    108.16   
   385. A(H  55,C  54,H 136)          106.27 -0.000000    0.00    106.27   
   386. A(C  52,C  54,H 136)          111.05 -0.000001    0.00    111.05   
   387. A(H  55,C  54,H 135)          108.18 -0.000000    0.00    108.18   
   388. A(C  52,C  54,H 135)          111.93  0.000000   -0.00    111.93   
   389. A(C  52,C  54,H  55)          111.02  0.000000   -0.00    111.02   
   390. A(H 138,C  56,H 139)          106.26  0.000000   -0.00    106.26   
   391. A(H 137,C  56,H 139)          107.87  0.000001   -0.00    107.87   
   392. A(C  48,C  56,H 139)          110.41  0.000001   -0.00    110.41   
   393. A(H 137,C  56,H 138)          107.91  0.000000    0.00    107.91   
   394. A(C  48,C  56,H 138)          110.57 -0.000000    0.00    110.57   
   395. A(C  48,C  56,H 137)          113.52 -0.000002    0.00    113.52   
   396. A(C  10,C  57,O  58)          122.02  0.000016   -0.00    122.02   
   397. A(C   5,C  57,O  58)          116.75 -0.000013    0.00    116.75   
   398. A(C   5,C  57,C  10)          121.22 -0.000003   -0.00    121.22   
   399. A(C  57,O  58,H 141)          108.26 -0.000000    0.00    108.26   
   400. D(C   2,C   1,O   0,H 140)   -173.69 -0.000002    0.00   -173.69   
   401. D(C   8,C   1,O   0,H 140)      6.73 -0.000000   -0.00      6.72   
   402. D(C   5,C   2,C   1,C   8)      1.75 -0.000000    0.00      1.75   
   403. D(C   5,C   2,C   1,O   0)   -177.84  0.000002   -0.00   -177.84   
   404. D(O   3,C   2,C   1,C   8)    177.88  0.000001    0.00    177.88   
   405. D(O   3,C   2,C   1,O   0)     -1.71  0.000002   -0.00     -1.71   
   406. D(C   4,O   3,C   2,C   1)     75.78  0.000001   -0.00     75.78   
   407. D(C   4,O   3,C   2,C   5)   -108.09  0.000001   -0.00   -108.09   
   408. D(H  60,C   4,O   3,C   2)     59.96  0.000001   -0.00     59.96   
   409. D(H  59,C   4,O   3,C   2)    178.69  0.000000   -0.00    178.68   
   410. D(H  61,C   4,O   3,C   2)    -62.20  0.000001   -0.00    -62.21   
   411. D(O   6,C   5,C   2,O   3)     -0.22 -0.000000    0.00     -0.22   
   412. D(O   6,C   5,C   2,C   1)    175.97  0.000000    0.00    175.97   
   413. D(C  57,C   5,C   2,C   1)     -0.98  0.000001   -0.00     -0.98   
   414. D(C  57,C   5,C   2,O   3)   -177.17  0.000000   -0.00   -177.17   
   415. D(C   7,O   6,C   5,C   2)    107.48  0.000002   -0.00    107.48   
   416. D(C   7,O   6,C   5,C  57)    -75.61  0.000001    0.00    -75.61   
   417. D(H  62,C   7,O   6,C   5)   -178.62  0.000000    0.00   -178.62   
   418. D(H  63,C   7,O   6,C   5)     62.27 -0.000000    0.00     62.28   
   419. D(H  64,C   7,O   6,C   5)    -59.87  0.000000    0.00    -59.86   
   420. D(C  10,C   8,C   1,O   0)    179.32 -0.000002    0.00    179.32   
   421. D(C  10,C   8,C   1,C   2)     -0.24 -0.000001   -0.00     -0.24   
   422. D(C   9,C   8,C   1,C   2)   -180.00  0.000000   -0.00   -180.00   
   423. D(C   9,C   8,C   1,O   0)     -0.44 -0.000001   -0.00     -0.44   
   424. D(H  67,C   9,C   8,C  10)   -125.31  0.000002   -0.00   -125.31   
   425. D(H  66,C   9,C   8,C  10)     -5.56 -0.000000   -0.00     -5.56   
   426. D(H  65,C   9,C   8,C  10)    115.08  0.000002   -0.00    115.08   
   427. D(H  65,C   9,C   8,C   1)    -65.18  0.000000   -0.00    -65.18   
   428. D(H  66,C   9,C   8,C   1)    174.18 -0.000001   -0.00    174.18   
   429. D(H  67,C   9,C   8,C   1)     54.43  0.000001   -0.00     54.43   
   430. D(C  11,C  10,C   8,C   1)    177.22 -0.000000   -0.00    177.22   
   431. D(C  57,C  10,C   8,C   1)     -1.99  0.000001   -0.00     -1.99   
   432. D(C  11,C  10,C   8,C   9)     -3.04 -0.000002    0.00     -3.04   
   433. D(C  57,C  10,C   8,C   9)    177.75  0.000000    0.00    177.75   
   434. D(H  69,C  11,C  10,C   8)   -120.10  0.000002    0.00   -120.09   
   435. D(C  12,C  11,C  10,C  57)    -63.42 -0.000009    0.00    -63.41   
   436. D(H  69,C  11,C  10,C  57)     59.13  0.000000    0.00     59.14   
   437. D(H  68,C  11,C  10,C   8)     -4.85 -0.000003    0.00     -4.84   
   438. D(H  68,C  11,C  10,C  57)    174.38 -0.000005    0.00    174.38   
   439. D(C  12,C  11,C  10,C   8)    117.36 -0.000007    0.00    117.36   
   440. D(H  70,C  12,C  11,H  69)   -168.60 -0.000005    0.00   -168.60   
   441. D(H  70,C  12,C  11,H  68)     76.11 -0.000001    0.00     76.11   
   442. D(C  13,C  12,C  11,H  68)   -103.62  0.000003   -0.00   -103.63   
   443. D(C  13,C  12,C  11,H  69)     11.67 -0.000001   -0.00     11.66   
   444. D(C  13,C  12,C  11,C  10)    133.47  0.000007   -0.00    133.47   
   445. D(H  70,C  12,C  11,C  10)    -46.80  0.000003   -0.00    -46.80   
   446. D(C  15,C  13,C  12,H  70)   -178.82  0.000003   -0.00   -178.82   
   447. D(C  15,C  13,C  12,C  11)      0.91 -0.000001   -0.00      0.90   
   448. D(C  14,C  13,C  12,C  11)   -179.88 -0.000004    0.00   -179.88   
   449. D(C  14,C  13,C  12,H  70)      0.40  0.000000   -0.00      0.40   
   450. D(H  73,C  14,C  13,C  12)    119.86  0.000002   -0.00    119.85   
   451. D(H  73,C  14,C  13,C  15)    -60.87 -0.000001   -0.00    -60.87   
   452. D(H  72,C  14,C  13,C  15)     56.87 -0.000001   -0.00     56.87   
   453. D(H  71,C  14,C  13,C  15)    178.09 -0.000001   -0.00    178.09   
   454. D(H  72,C  14,C  13,C  12)   -122.40  0.000001   -0.00   -122.40   
   455. D(H  71,C  14,C  13,C  12)     -1.18  0.000001   -0.00     -1.19   
   456. D(H  75,C  15,C  13,C  12)   -159.28 -0.000002    0.00   -159.28   
   457. D(H  74,C  15,C  13,C  14)    138.02 -0.000001   -0.00    138.02   
   458. D(C  16,C  15,C  13,C  14)   -100.37 -0.000001   -0.00   -100.37   
   459. D(H  74,C  15,C  13,C  12)    -42.73 -0.000003    0.00    -42.73   
   460. D(C  16,C  15,C  13,C  12)     78.88 -0.000004   -0.00     78.88   
   461. D(H  75,C  15,C  13,C  14)     21.48  0.000000   -0.00     21.47   
   462. D(C  17,C  16,C  15,C  13)     58.02 -0.000003    0.00     58.03   
   463. D(H  77,C  16,C  15,H  75)     60.04 -0.000000    0.00     60.04   
   464. D(H  77,C  16,C  15,H  74)    -54.87  0.000000    0.00    -54.86   
   465. D(H  76,C  16,C  15,H  74)     59.70 -0.000001    0.00     59.70   
   466. D(H  77,C  16,C  15,C  13)   -177.87 -0.000001    0.00   -177.86   
   467. D(H  76,C  16,C  15,H  75)    174.60 -0.000001    0.00    174.60   
   468. D(C  17,C  16,C  15,H  75)    -64.08 -0.000002    0.00    -64.07   
   469. D(C  17,C  16,C  15,H  74)   -178.98 -0.000002    0.00   -178.97   
   470. D(H  76,C  16,C  15,C  13)    -63.30 -0.000001    0.00    -63.30   
   471. D(H  78,C  17,C  16,H  77)    168.62 -0.000001   -0.00    168.62   
   472. D(H  78,C  17,C  16,C  15)    -69.14  0.000001   -0.00    -69.14   
   473. D(C  18,C  17,C  16,H  76)   -128.05  0.000003   -0.00   -128.05   
   474. D(H  78,C  17,C  16,H  76)     51.74  0.000001   -0.00     51.74   
   475. D(C  18,C  17,C  16,H  77)    -11.17  0.000001   -0.00    -11.17   
   476. D(C  18,C  17,C  16,C  15)    111.06  0.000003   -0.00    111.06   
   477. D(C  20,C  18,C  17,H  78)      0.69 -0.000002   -0.00      0.69   
   478. D(C  20,C  18,C  17,C  16)   -179.51 -0.000005   -0.00   -179.51   
   479. D(C  19,C  18,C  17,H  78)   -178.48 -0.000001    0.00   -178.48   
   480. D(C  19,C  18,C  17,C  16)      1.31 -0.000003    0.00      1.32   
   481. D(H  81,C  19,C  18,C  20)    -63.04  0.000001   -0.00    -63.04   
   482. D(H  81,C  19,C  18,C  17)    116.16 -0.000000   -0.00    116.16   
   483. D(H  80,C  19,C  18,C  20)     54.20  0.000001   -0.00     54.19   
   484. D(H  80,C  19,C  18,C  17)   -126.60 -0.000001   -0.00   -126.60   
   485. D(H  79,C  19,C  18,C  20)    175.80  0.000001   -0.00    175.80   
   486. D(H  79,C  19,C  18,C  17)     -4.99 -0.000001   -0.00     -4.99   
   487. D(H  83,C  20,C  18,C  19)     27.08  0.000002   -0.00     27.08   
   488. D(H  83,C  20,C  18,C  17)   -152.16  0.000004   -0.00   -152.16   
   489. D(H  82,C  20,C  18,C  19)    143.91 -0.000002   -0.00    143.91   
   490. D(H  82,C  20,C  18,C  17)    -35.34 -0.000000   -0.00    -35.34   
   491. D(C  21,C  20,C  18,C  19)    -95.54  0.000002   -0.00    -95.55   
   492. D(C  21,C  20,C  18,C  17)     85.21  0.000003   -0.00     85.21   
   493. D(H  85,C  21,C  20,H  83)     61.30 -0.000000   -0.01     61.29   
   494. D(H  85,C  21,C  20,H  82)    -53.67  0.000002   -0.01    -53.67   
   495. D(H  85,C  21,C  20,C  18)   -175.47  0.000000   -0.00   -175.47   
   496. D(H  84,C  21,C  20,H  83)    175.60 -0.000001   -0.00    175.59   
   497. D(H  84,C  21,C  20,H  82)     60.63  0.000001   -0.01     60.62   
   498. D(H  84,C  21,C  20,C  18)    -61.17 -0.000000   -0.00    -61.17   
   499. D(C  22,C  21,C  20,H  83)    -63.10  0.000002   -0.01    -63.11   
   500. D(C  22,C  21,C  20,H  82)   -178.07  0.000004   -0.01   -178.08   
   501. D(C  22,C  21,C  20,C  18)     60.13  0.000003   -0.01     60.13   
   502. D(H  86,C  22,C  21,H  85)    166.66 -0.000002    0.00    166.67   
   503. D(H  86,C  22,C  21,H  84)     49.99 -0.000001    0.00     49.99   
   504. D(H  86,C  22,C  21,C  20)    -70.64 -0.000007    0.00    -70.64   
   505. D(C  23,C  22,C  21,H  85)    -12.79 -0.000002   -0.00    -12.79   
   506. D(C  23,C  22,C  21,H  84)   -129.47 -0.000000   -0.00   -129.47   
   507. D(C  23,C  22,C  21,C  20)    109.90 -0.000007    0.00    109.90   
   508. D(C  25,C  23,C  22,H  86)      0.67 -0.000002   -0.00      0.67   
   509. D(C  25,C  23,C  22,C  21)   -179.88 -0.000002    0.00   -179.88   
   510. D(C  24,C  23,C  22,H  86)   -178.35 -0.000002   -0.00   -178.35   
   511. D(C  24,C  23,C  22,C  21)      1.10 -0.000002    0.00      1.10   
   512. D(H  89,C  24,C  23,C  25)    -62.42  0.000001    0.00    -62.42   
   513. D(H  89,C  24,C  23,C  22)    116.64  0.000001    0.00    116.64   
   514. D(H  88,C  24,C  23,C  25)     54.87  0.000000    0.00     54.87   
   515. D(H  88,C  24,C  23,C  22)   -126.07  0.000001    0.00   -126.07   
   516. D(H  87,C  24,C  23,C  25)    176.43 -0.000001    0.00    176.43   
   517. D(H  87,C  24,C  23,C  22)     -4.51 -0.000001    0.00     -4.51   
   518. D(H  91,C  25,C  23,C  24)     28.27 -0.000002    0.00     28.27   
   519. D(H  91,C  25,C  23,C  22)   -150.84 -0.000002    0.00   -150.84   
   520. D(H  90,C  25,C  23,C  24)    145.05 -0.000004    0.00    145.05   
   521. D(H  90,C  25,C  23,C  22)    -34.05 -0.000004    0.00    -34.05   
   522. D(C  26,C  25,C  23,C  24)    -94.36 -0.000005    0.00    -94.35   
   523. D(C  26,C  25,C  23,C  22)     86.54 -0.000005    0.00     86.54   
   524. D(C  27,C  26,C  25,H  91)    -62.72 -0.000005    0.00    -62.72   
   525. D(C  27,C  26,C  25,H  90)   -177.64 -0.000004    0.00   -177.63   
   526. D(C  27,C  26,C  25,C  23)     60.54 -0.000007    0.00     60.54   
   527. D(H  93,C  26,C  25,H  91)     61.57 -0.000001    0.00     61.57   
   528. D(H  93,C  26,C  25,H  90)    -53.35 -0.000001    0.00    -53.34   
   529. D(H  93,C  26,C  25,C  23)   -175.17 -0.000003    0.00   -175.17   
   530. D(H  92,C  26,C  25,H  91)    175.86 -0.000001    0.00    175.86   
   531. D(H  92,C  26,C  25,H  90)     60.94 -0.000001    0.00     60.95   
   532. D(H  92,C  26,C  25,C  23)    -60.88 -0.000003    0.00    -60.88   
   533. D(H  94,C  27,C  26,H  93)    165.71 -0.000005    0.00    165.71   
   534. D(H  94,C  27,C  26,H  92)     49.02 -0.000001    0.00     49.03   
   535. D(H  94,C  27,C  26,C  25)    -71.70 -0.000001    0.00    -71.70   
   536. D(C  28,C  27,C  26,H  93)    -14.02 -0.000002    0.00    -14.02   
   537. D(C  28,C  27,C  26,H  92)   -130.70  0.000002    0.00   -130.70   
   538. D(C  28,C  27,C  26,C  25)    108.57  0.000002   -0.00    108.57   
   539. D(C  30,C  28,C  27,H  94)      0.83 -0.000003   -0.00      0.83   
   540. D(C  30,C  28,C  27,C  26)   -179.45 -0.000007    0.00   -179.45   
   541. D(C  29,C  28,C  27,C  26)      1.31 -0.000004    0.00      1.31   
   542. D(C  29,C  28,C  27,H  94)   -178.42 -0.000001   -0.00   -178.42   
   543. D(H  97,C  29,C  28,C  30)    -62.84  0.000001   -0.00    -62.84   
   544. D(H  97,C  29,C  28,C  27)    116.43 -0.000001   -0.00    116.43   
   545. D(H  96,C  29,C  28,C  30)     54.40  0.000002   -0.00     54.40   
   546. D(H  96,C  29,C  28,C  27)   -126.33 -0.000001   -0.00   -126.33   
   547. D(H  95,C  29,C  28,C  30)    175.99  0.000001   -0.00    175.99   
   548. D(H  95,C  29,C  28,C  27)     -4.73 -0.000002   -0.00     -4.74   
   549. D(H  99,C  30,C  28,C  29)     28.65  0.000001    0.00     28.65   
   550. D(H  99,C  30,C  28,C  27)   -150.66  0.000003    0.00   -150.66   
   551. D(H  98,C  30,C  28,C  29)    145.47 -0.000004    0.00    145.47   
   552. D(H  98,C  30,C  28,C  27)    -33.84 -0.000001    0.00    -33.84   
   553. D(C  31,C  30,C  28,C  29)    -93.93 -0.000003    0.00    -93.93   
   554. D(C  31,C  30,C  28,C  27)     86.76 -0.000001    0.00     86.76   
   555. D(H 101,C  31,C  30,H  99)     61.00 -0.000001   -0.00     61.00   
   556. D(H 101,C  31,C  30,H  98)    -53.95  0.000002   -0.00    -53.95   
   557. D(H 101,C  31,C  30,C  28)   -175.80  0.000003   -0.00   -175.80   
   558. D(H 100,C  31,C  30,H  99)    175.24 -0.000003   -0.00    175.24   
   559. D(H 100,C  31,C  30,H  98)     60.29 -0.000000   -0.00     60.29   
   560. D(C  32,C  31,C  30,H  99)    -63.63  0.000002   -0.00    -63.63   
   561. D(H 100,C  31,C  30,C  28)    -61.57  0.000001   -0.00    -61.57   
   562. D(C  32,C  31,C  30,H  98)   -178.58  0.000005   -0.00   -178.58   
   563. D(C  32,C  31,C  30,C  28)     59.56  0.000005   -0.00     59.56   
   564. D(H 102,C  32,C  31,H 101)    163.14 -0.000003    0.00    163.14   
   565. D(H 102,C  32,C  31,H 100)     46.51  0.000001   -0.00     46.51   
   566. D(H 102,C  32,C  31,C  30)    -74.06 -0.000005    0.00    -74.05   
   567. D(C  33,C  32,C  31,H 101)    -16.59 -0.000001   -0.00    -16.59   
   568. D(C  33,C  32,C  31,H 100)   -133.22  0.000003   -0.00   -133.22   
   569. D(C  33,C  32,C  31,C  30)    106.22 -0.000003    0.00    106.22   
   570. D(C  35,C  33,C  32,H 102)     -0.44 -0.000003    0.00     -0.44   
   571. D(C  35,C  33,C  32,C  31)    179.28 -0.000005    0.00    179.28   
   572. D(C  34,C  33,C  32,H 102)    179.42 -0.000003    0.00    179.42   
   573. D(C  34,C  33,C  32,C  31)     -0.86 -0.000004    0.00     -0.86   
   574. D(H 105,C  34,C  33,C  35)    -58.54  0.000001   -0.00    -58.54   
   575. D(H 105,C  34,C  33,C  32)    121.59  0.000000   -0.00    121.59   
   576. D(H 104,C  34,C  33,C  35)     58.88  0.000000   -0.00     58.88   
   577. D(H 104,C  34,C  33,C  32)   -121.00 -0.000000   -0.00   -121.00   
   578. D(H 103,C  34,C  33,C  35)    179.91 -0.000000   -0.00    179.91   
   579. D(H 103,C  34,C  33,C  32)      0.03 -0.000001   -0.00      0.03   
   580. D(H 107,C  35,C  33,C  34)     54.89 -0.000001   -0.00     54.89   
   581. D(H 107,C  35,C  33,C  32)   -125.24 -0.000001    0.00   -125.24   
   582. D(H 106,C  35,C  33,C  34)    -57.96  0.000001   -0.00    -57.96   
   583. D(H 106,C  35,C  33,C  32)    121.92  0.000002    0.00    121.92   
   584. D(C  36,C  35,C  33,C  34)    178.30 -0.000004    0.00    178.30   
   585. D(C  36,C  35,C  33,C  32)     -1.83 -0.000004    0.00     -1.82   
   586. D(H 109,C  36,C  35,H 107)     68.32 -0.000004    0.00     68.32   
   587. D(H 109,C  36,C  35,H 106)   -176.49 -0.000008    0.00   -176.49   
   588. D(H 109,C  36,C  35,C  33)    -53.98 -0.000001    0.00    -53.98   
   589. D(H 108,C  36,C  35,H 107)   -178.97  0.000004    0.00   -178.97   
   590. D(H 108,C  36,C  35,H 106)    -63.78 -0.000001    0.00    -63.78   
   591. D(H 108,C  36,C  35,C  33)     58.73  0.000007   -0.00     58.73   
   592. D(C  37,C  36,C  35,H 107)    -54.81  0.000005   -0.00    -54.81   
   593. D(C  37,C  36,C  35,H 106)     60.38  0.000000   -0.00     60.38   
   594. D(C  37,C  36,C  35,C  33)   -177.10  0.000008   -0.00   -177.10   
   595. D(H 110,C  37,C  36,H 109)     52.45  0.000003   -0.00     52.45   
   596. D(H 110,C  37,C  36,H 108)    -58.43 -0.000003   -0.00    -58.43   
   597. D(H 110,C  37,C  36,C  35)    176.51 -0.000004    0.00    176.51   
   598. D(C  38,C  37,C  36,H 109)   -127.50  0.000005   -0.00   -127.50   
   599. D(C  38,C  37,C  36,H 108)    121.62 -0.000001   -0.00    121.62   
   600. D(C  38,C  37,C  36,C  35)     -3.44 -0.000002   -0.00     -3.44   
   601. D(C  40,C  38,C  37,H 110)     -0.46 -0.000004    0.00     -0.45   
   602. D(C  40,C  38,C  37,C  36)    179.49 -0.000006    0.00    179.49   
   603. D(C  39,C  38,C  37,H 110)    179.61 -0.000003    0.00    179.62   
   604. D(C  39,C  38,C  37,C  36)     -0.44 -0.000005    0.00     -0.44   
   605. D(H 113,C  39,C  38,C  40)    -59.04 -0.000000    0.00    -59.04   
   606. D(H 113,C  39,C  38,C  37)    120.89 -0.000001   -0.00    120.89   
   607. D(H 112,C  39,C  38,C  40)     57.62  0.000001    0.00     57.62   
   608. D(H 112,C  39,C  38,C  37)   -122.44  0.000001   -0.00   -122.44   
   609. D(H 111,C  39,C  38,C  40)    179.18  0.000000    0.00    179.18   
   610. D(H 111,C  39,C  38,C  37)     -0.89 -0.000000   -0.00     -0.89   
   611. D(H 115,C  40,C  38,C  39)     56.30 -0.000000   -0.00     56.30   
   612. D(H 115,C  40,C  38,C  37)   -123.64  0.000000    0.00   -123.64   
   613. D(H 114,C  40,C  38,C  39)    -56.34 -0.000001    0.00    -56.34   
   614. D(H 114,C  40,C  38,C  37)    123.72  0.000000    0.00    123.72   
   615. D(C  41,C  40,C  38,C  39)    179.80 -0.000002    0.00    179.80   
   616. D(C  41,C  40,C  38,C  37)     -0.14 -0.000001    0.00     -0.14   
   617. D(H 117,C  41,C  40,H 115)     65.92 -0.000000    0.00     65.92   
   618. D(H 117,C  41,C  40,H 114)   -179.22 -0.000002    0.00   -179.21   
   619. D(H 117,C  41,C  40,C  38)    -56.43  0.000005    0.00    -56.43   
   620. D(H 116,C  41,C  40,H 115)    178.89 -0.000001    0.00    178.89   
   621. D(H 116,C  41,C  40,H 114)    -66.25 -0.000003    0.00    -66.24   
   622. D(H 116,C  41,C  40,C  38)     56.54  0.000004    0.00     56.54   
   623. D(C  42,C  41,C  40,H 115)    -57.58  0.000001    0.00    -57.58   
   624. D(C  42,C  41,C  40,H 114)     57.29 -0.000000    0.00     57.29   
   625. D(C  42,C  41,C  40,C  38)   -179.93  0.000006    0.00   -179.93   
   626. D(H 118,C  42,C  41,H 117)     54.14 -0.000001   -0.00     54.14   
   627. D(H 118,C  42,C  41,H 116)    -56.84  0.000000   -0.00    -56.84   
   628. D(H 118,C  42,C  41,C  40)    178.61 -0.000001   -0.00    178.60   
   629. D(C  43,C  42,C  41,H 117)   -125.98  0.000000   -0.00   -125.98   
   630. D(C  43,C  42,C  41,H 116)    123.05  0.000001   -0.00    123.05   
   631. D(C  43,C  42,C  41,C  40)     -1.51 -0.000001   -0.00     -1.51   
   632. D(C  45,C  43,C  42,H 118)     -0.67 -0.000003    0.00     -0.67   
   633. D(C  45,C  43,C  42,C  41)    179.45 -0.000003    0.00    179.45   
   634. D(C  44,C  43,C  42,H 118)   -179.89 -0.000002    0.00   -179.89   
   635. D(C  44,C  43,C  42,C  41)      0.23 -0.000003    0.00      0.23   
   636. D(H 121,C  44,C  43,C  45)    -50.19  0.000001    0.00    -50.19   
   637. D(H 121,C  44,C  43,C  42)    129.06  0.000001    0.00    129.06   
   638. D(H 120,C  44,C  43,C  45)     66.91 -0.000000    0.00     66.91   
   639. D(H 120,C  44,C  43,C  42)   -113.84 -0.000001    0.00   -113.84   
   640. D(H 119,C  44,C  43,C  45)   -171.53  0.000001    0.00   -171.53   
   641. D(H 119,C  44,C  43,C  42)      7.72  0.000000    0.00      7.72   
   642. D(H 123,C  45,C  43,C  44)     55.96  0.000001   -0.01     55.95   
   643. D(H 123,C  45,C  43,C  42)   -123.37  0.000002   -0.01   -123.37   
   644. D(H 122,C  45,C  43,C  44)    172.54  0.000001   -0.01    172.54   
   645. D(H 122,C  45,C  43,C  42)     -6.78  0.000001   -0.01     -6.78   
   646. D(C  46,C  45,C  43,C  44)    -64.58  0.000002   -0.00    -64.58   
   647. D(C  46,C  45,C  43,C  42)    116.10  0.000002   -0.00    116.10   
   648. D(H 125,C  46,C  45,C  43)     59.52  0.000001   -0.01     59.51   
   649. D(H 124,C  46,C  45,H 123)     52.76  0.000001   -0.01     52.75   
   650. D(H 124,C  46,C  45,H 122)    -62.38  0.000001   -0.01    -62.38   
   651. D(H 124,C  46,C  45,C  43)    174.05  0.000001   -0.01    174.04   
   652. D(C  47,C  46,C  45,H 123)    176.70 -0.000000   -0.01    176.69   
   653. D(C  47,C  46,C  45,H 122)     61.56 -0.000001   -0.01     61.55   
   654. D(C  47,C  46,C  45,C  43)    -62.01 -0.000000   -0.01    -62.02   
   655. D(H 125,C  46,C  45,H 123)    -61.78  0.000001   -0.01    -61.79   
   656. D(H 125,C  46,C  45,H 122)   -176.91  0.000000   -0.01   -176.92   
   657. D(H 126,C  47,C  46,H 125)    -60.14 -0.000003    0.00    -60.13   
   658. D(H 126,C  47,C  46,H 124)   -176.85 -0.000002    0.00   -176.84   
   659. D(H 126,C  47,C  46,C  45)     61.15 -0.000002    0.00     61.16   
   660. D(C  48,C  47,C  46,H 125)    120.63 -0.000002    0.00    120.63   
   661. D(C  48,C  47,C  46,H 124)      3.92 -0.000002    0.00      3.92   
   662. D(C  48,C  47,C  46,C  45)   -118.08 -0.000002    0.00   -118.08   
   663. D(C  56,C  48,C  47,H 126)   -179.40 -0.000001   -0.00   -179.40   
   664. D(C  56,C  48,C  47,C  46)     -0.19 -0.000001    0.00     -0.19   
   665. D(C  49,C  48,C  47,H 126)     -0.99 -0.000001   -0.00     -1.00   
   666. D(C  49,C  48,C  47,C  46)    178.21 -0.000001    0.00    178.21   
   667. D(H 128,C  49,C  48,C  56)    -45.56  0.000000    0.00    -45.56   
   668. D(H 128,C  49,C  48,C  47)    135.86  0.000000    0.00    135.86   
   669. D(H 127,C  49,C  48,C  56)     67.14 -0.000001    0.00     67.14   
   670. D(H 127,C  49,C  48,C  47)   -111.43 -0.000001    0.00   -111.43   
   671. D(C  50,C  49,C  48,C  56)   -169.47 -0.000000    0.00   -169.47   
   672. D(C  50,C  49,C  48,C  47)     11.96 -0.000000    0.00     11.96   
   673. D(H 130,C  50,C  49,H 128)     69.31 -0.000001   -0.00     69.30   
   674. D(H 130,C  50,C  49,H 127)    -43.89  0.000001   -0.00    -43.90   
   675. D(H 130,C  50,C  49,C  48)   -166.82 -0.000000   -0.00   -166.82   
   676. D(H 129,C  50,C  49,H 128)   -176.42  0.000000   -0.00   -176.42   
   677. D(H 129,C  50,C  49,H 127)     70.38  0.000001   -0.00     70.38   
   678. D(H 129,C  50,C  49,C  48)    -52.55  0.000001   -0.00    -52.55   
   679. D(C  51,C  50,C  49,H 128)    -53.53  0.000000   -0.00    -53.53   
   680. D(C  51,C  50,C  49,H 127)   -166.73  0.000002   -0.00   -166.73   
   681. D(C  51,C  50,C  49,C  48)     70.34  0.000001   -0.00     70.34   
   682. D(H 131,C  51,C  50,H 130)   -178.85 -0.000000   -0.00   -178.85   
   683. D(H 131,C  51,C  50,H 129)     64.83  0.000001   -0.00     64.83   
   684. D(H 131,C  51,C  50,C  49)    -57.65 -0.000002    0.00    -57.65   
   685. D(C  52,C  51,C  50,H 130)      0.26 -0.000000   -0.00      0.26   
   686. D(C  52,C  51,C  50,H 129)   -116.05  0.000001    0.00   -116.05   
   687. D(C  52,C  51,C  50,C  49)    121.46 -0.000002    0.00    121.46   
   688. D(C  54,C  52,C  51,H 131)     -0.33 -0.000001   -0.00     -0.33   
   689. D(C  54,C  52,C  51,C  50)   -179.43 -0.000001   -0.00   -179.43   
   690. D(C  53,C  52,C  51,H 131)    179.90 -0.000001    0.00    179.90   
   691. D(C  53,C  52,C  51,C  50)      0.80 -0.000001   -0.00      0.80   
   692. D(H 134,C  53,C  52,C  54)    -59.76  0.000000   -0.00    -59.76   
   693. D(H 134,C  53,C  52,C  51)    120.02  0.000000   -0.00    120.02   
   694. D(H 133,C  53,C  52,C  54)     57.49 -0.000000   -0.00     57.49   
   695. D(H 133,C  53,C  52,C  51)   -122.73  0.000000   -0.00   -122.73   
   696. D(H 132,C  53,C  52,C  54)    178.91 -0.000000   -0.00    178.91   
   697. D(H 132,C  53,C  52,C  51)     -1.31 -0.000000   -0.00     -1.31   
   698. D(H 136,C  54,C  52,C  53)     58.91 -0.000000    0.00     58.91   
   699. D(H 136,C  54,C  52,C  51)   -120.88 -0.000001    0.00   -120.88   
   700. D(H 135,C  54,C  52,C  53)    179.90 -0.000000    0.00    179.90   
   701. D(H 135,C  54,C  52,C  51)      0.12 -0.000001    0.00      0.12   
   702. D(H  55,C  54,C  52,C  53)    -59.09  0.000000    0.00    -59.09   
   703. D(H  55,C  54,C  52,C  51)    121.12 -0.000000    0.00    121.12   
   704. D(H 139,C  56,C  48,C  49)    -52.96 -0.000000    0.00    -52.96   
   705. D(H 139,C  56,C  48,C  47)    125.59 -0.000000    0.00    125.59   
   706. D(H 138,C  56,C  48,C  49)     64.34  0.000001    0.00     64.34   
   707. D(H 138,C  56,C  48,C  47)   -117.10  0.000001    0.00   -117.10   
   708. D(H 137,C  56,C  48,C  49)   -174.23 -0.000001    0.00   -174.22   
   709. D(H 137,C  56,C  48,C  47)      4.33 -0.000001    0.00      4.33   
   710. D(O  58,C  57,C  10,C  11)      2.00 -0.000002    0.00      2.00   
   711. D(O  58,C  57,C  10,C   8)   -178.74 -0.000004    0.00   -178.74   
   712. D(C   5,C  57,C  10,C  11)   -176.49  0.000001    0.00   -176.49   
   713. D(C   5,C  57,C  10,C   8)      2.78 -0.000001    0.00      2.78   
   714. D(O  58,C  57,C   5,O   6)      3.26  0.000003   -0.00      3.26   
   715. D(O  58,C  57,C   5,C   2)   -179.85  0.000003   -0.00   -179.85   
   716. D(C  10,C  57,C   5,O   6)   -178.18  0.000000   -0.00   -178.18   
   717. D(C  10,C  57,C   5,C   2)     -1.28  0.000000   -0.00     -1.28   
   718. D(H 141,O  58,C  57,C  10)     28.24  0.000002   -0.00     28.24   
   719. D(H 141,O  58,C  57,C   5)   -153.21 -0.000001   -0.00   -153.21   
    ----------------------------------------------------------------------------

Time needed for optimization step       :     1.12 sec

         *************************************************************
         *                GEOMETRY OPTIMIZATION CYCLE  21            *
         *************************************************************
---------------------------------
CARTESIAN COORDINATES (ANGSTROEM)
---------------------------------
  O    -14.772347    1.456917   -2.286069
  C    -13.560993    1.723438   -1.693453
  C    -13.345001    3.055997   -1.309351
  O    -14.291950    4.024639   -1.556865
  C    -15.430436    3.994338   -0.682644
  C    -12.118057    3.420093   -0.739797
  O    -11.878253    4.742393   -0.441130
  C    -11.893958    5.059975    0.958134
  C    -12.583274    0.732666   -1.485994
  C    -12.919689   -0.674753   -1.938599
  C    -11.358150    1.095293   -0.882114
  C    -10.251335    0.100180   -0.551963
  C     -8.964114    0.372691   -1.307587
  C     -7.712053    0.401269   -0.807379
  C     -6.534306    0.693616   -1.708566
  C     -7.380313    0.134167    0.653177
  C     -7.360373   -1.369712    1.052066
  C     -6.392162   -2.214424    0.264477
  C     -5.258871   -2.804304    0.685691
  C     -4.734289   -2.749357    2.102173
  C     -4.418753   -3.611908   -0.295155
  C     -3.406290   -2.782542   -1.137711
  C     -2.370971   -2.028886   -0.343168
  C     -1.049690   -2.266279   -0.250134
  C     -0.322285   -3.373071   -0.979028
  C     -0.179919   -1.370780    0.622331
  C     -0.097556   -1.780114    2.122132
  C      0.470848   -3.150634    2.386578
  C      1.663240   -3.474319    2.919551
  C      2.691034   -2.474843    3.399069
  C      2.044358   -4.938934    3.087669
  C      2.714630   -5.595775    1.845692
  C      3.999225   -4.950157    1.387279
  C      5.253948   -5.412663    1.529592
  C      5.606952   -6.711288    2.221812
  C      6.482563   -4.677235    1.009181
  C      6.230773   -3.367808    0.255138
  C      7.375243   -2.586060   -0.362998
  C      8.712691   -2.721095   -0.388347
  C      9.537475   -3.805938    0.272793
  C      9.610471   -1.734352   -1.135318
  C      8.927711   -0.574262   -1.865734
  C      9.745087    0.447740   -2.631836
  C     11.056927    0.652336   -2.854171
  C     12.218973   -0.176138   -2.348683
  C     11.477671    1.831293   -3.722220
  C     12.313873    2.925417   -3.001987
  C     11.574987    3.595410   -1.871759
  C     11.235122    4.889906   -1.747001
  C     10.447939    5.433594   -0.561450
  C     10.256972    4.534103    0.679562
  C     11.523360    4.317418    1.470257
  C     11.761415    4.607934    2.761318
  C     10.763153    5.217794    3.717917
  C     13.113942    4.324347    3.377031
  H     13.569015    5.244903    3.770742
  C     11.553808    5.958980   -2.769423
  C    -11.130020    2.442901   -0.542494
  O     -9.947651    2.862856    0.024217
  H    -16.069962    4.826842   -0.986440
  H    -15.123936    4.132246    0.361898
  H    -15.981111    3.053257   -0.782743
  H    -11.715161    6.135819    1.028974
  H    -11.106276    4.521938    1.496068
  H    -12.869108    4.822576    1.401958
  H    -13.754788   -1.097420   -1.361332
  H    -12.081901   -1.364658   -1.839234
  H    -13.215371   -0.689174   -2.997005
  H    -10.582353   -0.919624   -0.769344
  H    -10.065752    0.124776    0.529676
  H     -9.092920    0.559475   -2.374769
  H     -6.841132    0.842761   -2.749192
  H     -5.805281   -0.127039   -1.675422
  H     -6.002636    1.594440   -1.371600
  H     -8.104248    0.640987    1.304676
  H     -6.398583    0.567552    0.880666
  H     -8.374456   -1.770943    0.912177
  H     -7.149656   -1.425286    2.125469
  H     -6.664406   -2.358192   -0.783554
  H     -5.322887   -2.102648    2.758215
  H     -3.695596   -2.394481    2.118315
  H     -4.721367   -3.757008    2.542367
  H     -5.080838   -4.127006   -1.003036
  H     -3.865245   -4.390400    0.247050
  H     -3.986155   -2.061881   -1.733364
  H     -2.930924   -3.464236   -1.851890
  H     -2.760133   -1.176687    0.218250
  H     -0.988353   -4.030160   -1.544286
  H      0.248694   -3.993227   -0.276069
  H      0.411290   -2.949298   -1.680214
  H     -0.568464   -0.344684    0.590000
  H      0.839825   -1.337947    0.215268
  H     -1.117128   -1.735330    2.532807
  H      0.481651   -1.010435    2.644641
  H     -0.185283   -3.977744    2.107043
  H      2.412596   -1.436853    3.198859
  H      3.664507   -2.662352    2.927991
  H      2.848804   -2.580787    4.482298
  H      1.145011   -5.525417    3.316025
  H      2.721393   -5.047177    3.945971
  H      1.989747   -5.555229    1.019550
  H      2.865802   -6.656840    2.073005
  H      3.860616   -3.997400    0.879474
  H      4.736671   -7.250948    2.602677
  H      6.281505   -6.523052    3.069139
  H      6.149197   -7.380429    1.538563
  H      7.144486   -4.491974    1.867812
  H      7.035085   -5.374901    0.362512
  H      5.693704   -2.673649    0.921142
  H      5.517250   -3.568556   -0.559164
  H      6.976720   -1.726402   -0.901182
  H      8.954352   -4.532914    0.833426
  H     10.268552   -3.357106    0.960669
  H     10.123292   -4.350818   -0.481628
  H     10.336472   -1.336576   -0.411006
  H     10.207436   -2.317148   -1.852395
  H      8.317692   -0.010421   -1.142343
  H      8.194766   -0.987662   -2.576217
  H      9.082552    1.178813   -3.102395
  H     11.921292   -1.097508   -1.852575
  H     12.831886    0.399053   -1.640932
  H     12.882900   -0.440091   -3.184149
  H     10.590243    2.304721   -4.159792
  H     12.085077    1.453794   -4.559752
  H     12.637882    3.651625   -3.754375
  H     13.232783    2.465468   -2.609074
  H     11.282430    2.914094   -1.074089
  H      9.453277    5.730058   -0.932609
  H     10.919413    6.374093   -0.237252
  H      9.845341    3.564403    0.361184
  H      9.485314    4.992738    1.306332
  H     12.346128    3.880115    0.903342
  H      9.795862    5.435967    3.258471
  H     11.157123    6.153687    4.139342
  H     10.587888    4.546359    4.570831
  H     13.807909    3.882111    2.654140
  H     13.023126    3.636301    4.230218
  H     12.029842    5.570259   -3.672742
  H     12.219097    6.720478   -2.337652
  H     10.637531    6.486197   -3.071188
  H    -14.864618    0.500179   -2.422101
  H     -9.235129    2.261637   -0.272102

----------------------------
CARTESIAN COORDINATES (A.U.)
----------------------------
  NO LB      ZA    FRAG     MASS         X           Y           Z
   0 O     8.0000    0    15.999  -27.915691    2.753174   -4.320044
   1 C     6.0000    0    12.011  -25.626562    3.256826   -3.200163
   2 C     6.0000    0    12.011  -25.218397    5.774996   -2.474314
   3 O     8.0000    0    15.999  -27.007872    7.605466   -2.942048
   4 C     6.0000    0    12.011  -29.159298    7.548206   -1.290010
   5 C     6.0000    0    12.011  -22.899809    6.463039   -1.398014
   6 O     8.0000    0    15.999  -22.446646    8.961824   -0.833614
   7 C     6.0000    0    12.011  -22.476323    9.561967    1.810610
   8 C     6.0000    0    12.011  -23.778941    1.384539   -2.808122
   9 C     6.0000    0    12.011  -24.414674   -1.275098   -3.663422
  10 C     6.0000    0    12.011  -21.463793    2.069804   -1.666955
  11 C     6.0000    0    12.011  -19.372216    0.189312   -1.043060
  12 C     6.0000    0    12.011  -16.939721    0.704283   -2.470982
  13 C     6.0000    0    12.011  -14.573667    0.758289   -1.525725
  14 C     6.0000    0    12.011  -12.348048    1.310744   -3.228721
  15 C     6.0000    0    12.011  -13.946771    0.253540    1.234325
  16 C     6.0000    0    12.011  -13.909089   -2.588380    1.988117
  17 C     6.0000    0    12.011  -12.079435   -4.184654    0.499789
  18 C     6.0000    0    12.011   -9.937825   -5.299366    1.295768
  19 C     6.0000    0    12.011   -8.946509   -5.195531    3.972530
  20 C     6.0000    0    12.011   -8.350233   -6.825518   -0.557762
  21 C     6.0000    0    12.011   -6.436956   -5.258242   -2.149963
  22 C     6.0000    0    12.011   -4.480486   -3.834040   -0.648493
  23 C     6.0000    0    12.011   -1.983626   -4.282646   -0.472685
  24 C     6.0000    0    12.011   -0.609031   -6.374180   -1.850095
  25 C     6.0000    0    12.011   -0.339998   -2.590398    1.176036
  26 C     6.0000    0    12.011   -0.184354   -3.363928    4.010248
  27 C     6.0000    0    12.011    0.889774   -5.953835    4.509980
  28 C     6.0000    0    12.011    3.143068   -6.565512    5.517151
  29 C     6.0000    0    12.011    5.085318   -4.676775    6.423309
  30 C     6.0000    0    12.011    3.863278   -9.333233    5.834849
  31 C     6.0000    0    12.011    5.129907  -10.574483    3.487853
  32 C     6.0000    0    12.011    7.557440   -9.354441    2.621577
  33 C     6.0000    0    12.011    9.928522  -10.228451    2.890509
  34 C     6.0000    0    12.011   10.595604  -12.682497    4.198617
  35 C     6.0000    0    12.011   12.250269   -8.838693    1.907076
  36 C     6.0000    0    12.011   11.774454   -6.364234    0.482140
  37 C     6.0000    0    12.011   13.937190   -4.886945   -0.685967
  38 C     6.0000    0    12.011   16.464600   -5.142125   -0.733870
  39 C     6.0000    0    12.011   18.023215   -7.192180    0.515505
  40 C     6.0000    0    12.011   18.161157   -3.277450   -2.145439
  41 C     6.0000    0    12.011   16.870928   -1.085198   -3.525727
  42 C     6.0000    0    12.011   18.415546    0.846106   -4.973450
  43 C     6.0000    0    12.011   20.894563    1.232736   -5.393602
  44 C     6.0000    0    12.011   23.090513   -0.332853   -4.438367
  45 C     6.0000    0    12.011   21.689655    3.460642   -7.033976
  46 C     6.0000    0    12.011   23.269847    5.528238   -5.672934
  47 C     6.0000    0    12.011   21.873555    6.794340   -3.537113
  48 C     6.0000    0    12.011   21.231303    9.240584   -3.301353
  49 C     6.0000    0    12.011   19.743744   10.268004   -1.060986
  50 C     6.0000    0    12.011   19.382867    8.568212    1.284186
  51 C     6.0000    0    12.011   21.775994    8.158738    2.778382
  52 C     6.0000    0    12.011   22.225854    8.707733    5.218135
  53 C     6.0000    0    12.011   20.339412    9.860201    7.025844
  54 C     6.0000    0    12.011   24.781759    8.171832    6.381663
  55 H     1.0000    0     1.008   25.641721    9.911431    7.125670
  56 C     6.0000    0    12.011   21.833532   11.260839   -5.233450
  57 C     6.0000    0    12.011  -21.032689    4.616414   -1.025166
  58 O     8.0000    0    15.999  -18.798335    5.410014    0.045763
  59 H     1.0000    0     1.008  -30.367828    9.121409   -1.864101
  60 H     1.0000    0     1.008  -28.580097    7.808814    0.683888
  61 H     1.0000    0     1.008  -30.199924    5.769819   -1.479170
  62 H     1.0000    0     1.008  -22.138446   11.595018    1.944480
  63 H     1.0000    0     1.008  -20.987820    8.545224    2.827159
  64 H     1.0000    0     1.008  -24.319090    9.113348    2.649316
  65 H     1.0000    0     1.008  -25.992783   -2.073824   -2.572545
  66 H     1.0000    0     1.008  -22.831484   -2.578830   -3.475648
  67 H     1.0000    0     1.008  -24.973432   -1.302351   -5.663519
  68 H     1.0000    0     1.008  -19.997748   -1.737837   -1.453850
  69 H     1.0000    0     1.008  -19.021515    0.235792    1.000942
  70 H     1.0000    0     1.008  -17.183128    1.057255   -4.487663
  71 H     1.0000    0     1.008  -12.927865    1.592588   -5.195219
  72 H     1.0000    0     1.008  -10.970391   -0.240069   -3.166088
  73 H     1.0000    0     1.008  -11.343338    3.013055   -2.591949
  74 H     1.0000    0     1.008  -15.314808    1.211291    2.465481
  75 H     1.0000    0     1.008  -12.091570    1.072517    1.664217
  76 H     1.0000    0     1.008  -15.825427   -3.346597    1.723765
  77 H     1.0000    0     1.008  -13.510892   -2.693400    4.016555
  78 H     1.0000    0     1.008  -12.593903   -4.456337   -1.480703
  79 H     1.0000    0     1.008  -10.058799   -3.973430    5.212272
  80 H     1.0000    0     1.008   -6.983664   -4.524913    4.003036
  81 H     1.0000    0     1.008   -8.922091   -7.099716    4.804377
  82 H     1.0000    0     1.008   -9.601392   -7.798911   -1.895463
  83 H     1.0000    0     1.008   -7.304255   -8.296654    0.466857
  84 H     1.0000    0     1.008   -7.532742   -3.896391   -3.275584
  85 H     1.0000    0     1.008   -5.538643   -6.546457   -3.499566
  86 H     1.0000    0     1.008   -5.215896   -2.223615    0.412432
  87 H     1.0000    0     1.008   -1.867717   -7.615898   -2.918278
  88 H     1.0000    0     1.008    0.469963   -7.546105   -0.521695
  89 H     1.0000    0     1.008    0.777225   -5.573365   -3.175144
  90 H     1.0000    0     1.008   -1.074242   -0.651358    1.114938
  91 H     1.0000    0     1.008    1.587040   -2.528353    0.406798
  92 H     1.0000    0     1.008   -2.111066   -3.279298    4.786312
  93 H     1.0000    0     1.008    0.910188   -1.909446    4.997647
  94 H     1.0000    0     1.008   -0.350133   -7.516847    3.981734
  95 H     1.0000    0     1.008    4.559146   -2.715258    6.044967
  96 H     1.0000    0     1.008    6.924914   -5.031116    5.533100
  97 H     1.0000    0     1.008    5.383460   -4.876981    8.470316
  98 H     1.0000    0     1.008    2.163757  -10.441525    6.266379
  99 H     1.0000    0     1.008    5.142687   -9.537782    7.456805
 100 H     1.0000    0     1.008    3.760077  -10.497862    1.926671
 101 H     1.0000    0     1.008    5.415581  -12.579605    3.917411
 102 H     1.0000    0     1.008    7.295508   -7.553991    1.661965
 103 H     1.0000    0     1.008    8.951012  -13.702306    4.918346
 104 H     1.0000    0     1.008   11.870324  -12.326781    5.799832
 105 H     1.0000    0     1.008   11.620297  -13.946989    2.907463
 106 H     1.0000    0     1.008   13.501122   -8.488601    3.529653
 107 H     1.0000    0     1.008   13.294385  -10.157092    0.685048
 108 H     1.0000    0     1.008   10.759542   -5.052465    1.740706
 109 H     1.0000    0     1.008   10.426091   -6.743594   -1.056667
 110 H     1.0000    0     1.008   13.184091   -3.262427   -1.702987
 111 H     1.0000    0     1.008   16.921274   -8.565966    1.574948
 112 H     1.0000    0     1.008   19.404751   -6.344011    1.815401
 113 H     1.0000    0     1.008   19.130249   -8.221854   -0.910145
 114 H     1.0000    0     1.008   19.533101   -2.525763   -0.776688
 115 H     1.0000    0     1.008   19.289258   -4.378776   -3.500520
 116 H     1.0000    0     1.008   15.718160   -0.019693   -2.158715
 117 H     1.0000    0     1.008   15.485863   -1.866411   -4.868345
 118 H     1.0000    0     1.008   17.163536    2.227634   -5.862676
 119 H     1.0000    0     1.008   22.527977   -2.073990   -3.500860
 120 H     1.0000    0     1.008   24.248750    0.754100   -3.100912
 121 H     1.0000    0     1.008   24.345153   -0.831651   -6.017170
 122 H     1.0000    0     1.008   20.012659    4.355292   -7.860867
 123 H     1.0000    0     1.008   22.837486    2.747272   -8.616682
 124 H     1.0000    0     1.008   23.882135    6.900570   -7.094740
 125 H     1.0000    0     1.008   25.006336    4.659060   -4.930435
 126 H     1.0000    0     1.008   21.320704    5.506839   -2.029734
 127 H     1.0000    0     1.008   17.864105   10.828240   -1.762376
 128 H     1.0000    0     1.008   20.634700   12.045291   -0.448341
 129 H     1.0000    0     1.008   18.604997    6.735746    0.682539
 130 H     1.0000    0     1.008   17.924646    9.434908    2.468611
 131 H     1.0000    0     1.008   23.330802    7.332354    1.707070
 132 H     1.0000    0     1.008   18.511497   10.272489    6.157618
 133 H     1.0000    0     1.008   21.083906   11.628783    7.822224
 134 H     1.0000    0     1.008   20.008209    8.591374    8.637619
 135 H     1.0000    0     1.008   26.093166    7.336126    5.015598
 136 H     1.0000    0     1.008   24.610142    6.871613    7.993953
 137 H     1.0000    0     1.008   22.733106   10.526264   -6.940476
 138 H     1.0000    0     1.008   23.090747   12.699863   -4.417521
 139 H     1.0000    0     1.008   20.102021   12.257137   -5.803704
 140 H     1.0000    0     1.008  -28.090057    0.945202   -4.577107
 141 H     1.0000    0     1.008  -17.451864    4.273875   -0.514198

--------------------------------
INTERNAL COORDINATES (ANGSTROEM)
--------------------------------
 O      0   0   0     0.000000000000     0.00000000     0.00000000
 C      1   0   0     1.374629839387     0.00000000     0.00000000
 C      2   1   0     1.403531055994   115.95564949     0.00000000
 O      3   2   1     1.377042112619   120.85292281   358.29168840
 C      4   3   2     1.435733350014   114.89810264    75.77588056
 C      3   2   1     1.400838632050   119.52653255   182.15540358
 O      6   3   2     1.376657299713   119.36869520   175.97310539
 C      7   6   3     1.434936527287   114.97570507   107.48343595
 C      2   1   3     1.407338711641   122.63364974   180.41526179
 C      9   2   1     1.516197598668   117.08705802   359.56330059
 C      9   2   1     1.413186426696   118.98753859   179.31932436
 C     11   9   2     1.524562070368   123.67108056   177.22315799
 C     12  11   9     1.517289115518   113.00609828   117.36054568
 C     13  12  11     1.348585815985   127.35382998   133.47114018
 C     14  13  12     1.511519501084   120.42215579   180.12197649
 C     14  13  12     1.521386681128   123.69734583     0.90322800
 C     16  14  13     1.556008689741   114.74505948    78.87965834
 C     17  16  14     1.507072719805   114.58130002    58.02554224
 C     18  17  16     1.345261156110   128.56179313   111.06280110
 C     19  18  17     1.511498042622   124.74057269     1.31531311
 C     19  18  17     1.523181012034   119.70351289   180.48620450
 C     21  19  18     1.556544812534   115.13925542    85.20994162
 C     22  21  19     1.507044017555   115.33626951    60.12651010
 C     23  22  21     1.345657819791   128.51867015   109.90439828
 C     24  23  22     1.511751450907   124.62989775     1.09892071
 C     24  23  22     1.523028390650   119.77617854   180.11829153
 C     26  24  23     1.556836490473   115.30779358    86.53973341
 C     27  26  24     1.507096306188   115.34653747    60.54185611
 C     28  27  26     1.345596337429   128.49626558   108.56834796
 C     29  28  27     1.511705211424   124.68595002     1.30699961
 C     29  28  27     1.522698738403   119.79521096   180.54883351
 C     31  29  28     1.556666355794   115.18486975    86.75828666
 C     32  31  29     1.509023352199   115.36515062    59.55912783
 C     33  32  31     1.344802559697   127.94930267   106.21625874
 C     34  33  32     1.513343298722   124.13651321   359.14022758
 C     34  33  32     1.523541471366   123.38360934   179.27648997
 C     36  34  33     1.531854590057   116.62879503   358.17610206
 C     37  36  34     1.517575261092   121.12269146   182.89756355
 C     38  37  36     1.344486318056   134.92156602   356.56183537
 C     39  38  37     1.514680565192   127.25623187   359.56492572
 C     39  38  37     1.528932979859   121.90490914   179.49384304
 C     41  39  38     1.531495312911   117.39340253   359.85820270
 C     42  41  39     1.516411864276   120.74138727   180.07269085
 C     43  42  41     1.346185006840   135.32754053   358.48871865
 C     44  43  42     1.514014615724   127.56327670     0.23211254
 C     44  43  42     1.523310453700   118.74405485   179.45087637
 C     46  44  43     1.554051488493   115.43044420   116.09596234
 C     47  46  44     1.507400652645   113.37002521   297.98347445
 C     48  47  46     1.344170544913   128.43099692   241.92390420
 C     49  48  47     1.523411547375   123.13268579   178.21195574
 C     50  49  48     1.544559136274   118.77225902    11.95918266
 C     51  50  49     1.508605117094   113.63925354    70.34125395
 C     52  51  50     1.344585175654   128.37799683   121.46209725
 C     53  52  51     1.511137827348   125.31512640     0.80474856
 C     53  52  51     1.512895089396   120.56768038   180.56694542
 H     55  53  52     1.099783273679   111.02143385   121.12276762
 C     49  48  47     1.513216607641   124.36211085   359.80887815
 C      6   3   2     1.403584691616   119.52169723   359.02177172
 O     58   6   3     1.376778714998   116.74601908   180.15440681
 H      5   4   3     1.092862153246   106.18204772   178.68252111
 H      5   4   3     1.097282309566   110.82328071    59.95801860
 H      5   4   3     1.094941697297   111.17862180   297.79476972
 H      8   7   6     1.092898909830   106.21751932   181.38190372
 H      8   7   6     1.095125554592   111.24698079    62.27501868
 H      8   7   6     1.097385887640   110.86881288   300.13583433
 H     10   9   2     1.099670880350   111.62793455   294.82187298
 H     10   9   2     1.089830952664   112.94440220   174.18090793
 H     10   9   2     1.099026347034   111.06062772    54.43280700
 H     12  11   9     1.093995640438   110.22803231   355.15626300
 H     12  11   9     1.097720167061   108.75331825   239.90751922
 H     13  12  11     1.091034667993   114.69027685   313.20305566
 H     15  14  13     1.095120626914   111.99821565   358.81347261
 H     15  14  13     1.098203136670   110.77639047   237.59552780
 H     15  14  13     1.098955286550   110.65215257   119.85458817
 H     16  14  13     1.097906756602   110.17279856   317.26745215
 H     16  14  13     1.096980730133   108.95753829   200.72477698
 H     17  16  14     1.099508293256   107.95428777   296.70182577
 H     17  16  14     1.095301020797   107.62183463   182.13667277
 H     18  17  16     1.092317022102   114.52302138   290.85998179
 H     20  19  18     1.093193516622   113.39275372   355.00502673
 H     20  19  18     1.097761423742   110.72719773   233.39632442
 H     20  19  18     1.099681167105   110.23657092   116.15886770
 H     21  19  18     1.097623660207   109.35476936   324.66318764
 H     21  19  18     1.098365138547   109.62518237   207.83800643
 H     22  21  19     1.100180572418   107.41297562   298.82772831
 H     22  21  19     1.095779193599   107.66773548   184.52957081
 H     23  22  21     1.092190820688   114.60914998   289.36463669
 H     25  24  23     1.093128138138   113.34226325   355.48969917
 H     25  24  23     1.097616993223   110.80355085   233.92853261
 H     25  24  23     1.099716560618   110.25912825   116.64128228
 H     26  24  23     1.097672713363   109.30596384   325.94700259
 H     26  24  23     1.098479061805   109.59934858   209.16308400
 H     27  26  24     1.100084785664   107.45159214   299.12095636
 H     27  26  24     1.095856551578   107.61567961   184.83031291
 H     28  27  26     1.092135328105   114.65830759   288.29623498
 H     30  29  28     1.093176968776   113.36048875   355.26486559
 H     30  29  28     1.097598416910   110.72683387   233.66956819
 H     30  29  28     1.099773262173   110.25966969   116.43069424
 H     31  29  28     1.097695209479   109.37855924   326.16185801
 H     31  29  28     1.098532459970   109.59051984   209.34006663
 H     32  31  29     1.099822663467   107.45522284   298.43114555
 H     32  31  29     1.095619956130   107.60933543   184.19574922
 H     33  32  31     1.088496394036   114.06699183   285.94503933
 H     35  34  33     1.092556257049   113.42247920     0.03370914
 H     35  34  33     1.099280238432   110.41206893   239.00368329
 H     35  34  33     1.099366842803   110.67552079   121.58705499
 H     36  34  33     1.099868582913   107.45564659   121.91762899
 H     36  34  33     1.100091342823   107.43883907   234.76377952
 H     37  36  34     1.101753379581   108.73138044    58.73372097
 H     37  36  34     1.101136765239   108.34205472   306.02127804
 H     38  37  36     1.089713043882   109.37453255   176.51277677
 H     40  39  38     1.087582408684   114.31747526   359.11273697
 H     40  39  38     1.099589207487   110.04422272   237.55917268
 H     40  39  38     1.099649063219   110.21349728   120.89115774
 H     41  39  38     1.099968557443   107.41184542   123.72035119
 H     41  39  38     1.100099970386   107.16908769   236.36296758
 H     42  41  39     1.101514389736   108.74885547    56.53923409
 H     42  41  39     1.101314809539   108.66513106   303.56865244
 H     43  42  41     1.093090371260   109.97017442   178.60482333
 H     45  44  43     1.087961581144   113.93208817     7.72445961
 H     45  44  43     1.098825462368   110.89924000   246.16403641
 H     45  44  43     1.099306215237   109.94971020   129.06422681
 H     46  44  43     1.096873943439   109.74948893   353.21581763
 H     46  44  43     1.101320551463   108.68732400   236.62699347
 H     47  46  44     1.094735440311   107.92496470   174.04482717
 H     47  46  44     1.100149958963   108.69975458    59.50831450
 H     48  47  46     1.089063573231   113.75255786    61.15763699
 H     50  49  48     1.102271577432   107.47090276   248.57108553
 H     50  49  48     1.100877605397   108.22666341   135.86326758
 H     51  50  49     1.100509825021   109.08314712   307.44939638
 H     51  50  49     1.094825388942   107.64756181   193.17542033
 H     52  51  50     1.090676035309   114.73400454   302.34641076
 H     54  53  52     1.092859392355   113.52427310   358.68869847
 H     54  53  52     1.099412137864   110.45555722   237.26653701
 H     54  53  52     1.099547695382   110.48092961   120.01648589
 H     55  53  52     1.095323569152   111.93156299     0.11746485
 H     55  53  52     1.099810828419   111.04868204   239.11956904
 H     57  49  48     1.092564827275   113.51743515     4.32838406
 H     57  49  48     1.099507275264   110.57322712   242.89662787
 H     57  49  48     1.099355647730   110.41064382   125.59107486
 H      1   2   3     0.970755069544   109.58820667   186.30954624
 H     59  58   6     0.978241552007   108.26237366   206.79011945

---------------------------
INTERNAL COORDINATES (A.U.)
---------------------------
 O      0   0   0     0.000000000000     0.00000000     0.00000000
 C      1   0   0     2.597673931957     0.00000000     0.00000000
 C      2   1   0     2.652289316282   115.95564949     0.00000000
 O      3   2   1     2.602232467727   120.85292281   358.29168840
 C      4   3   2     2.713142832864   114.89810264    75.77588056
 C      3   2   1     2.647201372391   119.52653255   182.15540358
 O      6   3   2     2.601505276721   119.36869520   175.97310539
 C      7   6   3     2.711637056133   114.97570507   107.48343595
 C      2   1   3     2.659484742666   122.63364974   180.41526179
 C      9   2   1     2.865198226391   117.08705802   359.56330059
 C      9   2   1     2.670535322630   118.98753859   179.31932436
 C     11   9   2     2.881004787160   123.67108056   177.22315799
 C     12  11   9     2.867260894309   113.00609828   117.36054568
 C     13  12  11     2.548457860302   127.35382998   133.47114018
 C     14  13  12     2.856357903129   120.42215579   180.12197649
 C     14  13  12     2.875004171127   123.69734583     0.90322800
 C     16  14  13     2.940430285613   114.74505948    78.87965834
 C     17  16  14     2.847954704335   114.58130002    58.02554224
 C     18  17  16     2.542175163650   128.56179313   111.06280110
 C     19  18  17     2.856317352513   124.74057269     1.31531311
 C     19  18  17     2.878394965133   119.70351289   180.48620450
 C     21  19  18     2.941443410864   115.13925542    85.20994162
 C     22  21  19     2.847900464943   115.33626951    60.12651010
 C     23  22  21     2.542924749375   128.51867015   109.90439828
 C     24  23  22     2.856796224772   124.62989775     1.09892071
 C     24  23  22     2.878106552515   119.77617854   180.11829153
 C     26  24  23     2.941994602289   115.30779358    86.53973341
 C     27  26  24     2.847999276140   115.34653747    60.54185611
 C     28  27  26     2.542808564548   128.49626558   108.56834796
 C     29  28  27     2.856708844813   124.68595002     1.30699961
 C     29  28  27     2.877483600048   119.79521096   180.54883351
 C     31  29  28     2.941673094341   115.18486975    86.75828666
 C     32  31  29     2.851640865348   115.36515062    59.55912783
 C     33  32  31     2.541308542024   127.94930267   106.21625874
 C     34  33  32     2.859804381189   124.13651321   359.14022758
 C     34  33  32     2.879076134552   123.38360934   179.27648997
 C     36  34  33     2.894785652197   116.62879503   358.17610206
 C     37  36  34     2.867801631079   121.12269146   182.89756355
 C     38  37  36     2.540710931930   134.92156602   356.56183537
 C     39  38  37     2.862331448586   127.25623187   359.56492572
 C     39  38  37     2.889264609054   121.90490914   179.49384304
 C     41  39  38     2.894106716786   117.39340253   359.85820270
 C     42  41  39     2.865603129711   120.74138727   180.07269085
 C     43  42  41     2.543920988519   135.32754053   358.48871865
 C     44  43  42     2.861072986473   127.56327670     0.23211254
 C     44  43  42     2.878639574433   118.74405485   179.45087637
 C     46  44  43     2.936731711264   115.43044420   116.09596234
 C     47  46  44     2.848574407593   113.37002521   297.98347445
 C     48  47  46     2.540114207169   128.43099692   241.92390420
 C     49  48  47     2.878830613792   123.13268579   178.21195574
 C     50  49  48     2.918793765203   118.77225902    11.95918266
 C     51  50  49     2.850850515539   113.63925354    70.34125395
 C     52  51  50     2.540897745717   128.37799683   121.46209725
 C     53  52  51     2.855636644296   125.31512640     0.80474856
 C     53  52  51     2.858957388312   120.56768038   180.56694542
 H     55  53  52     2.078289193920   111.02143385   121.12276762
 C     49  48  47     2.859564969743   124.36211085   359.80887815
 C      6   3   2     2.652390672919   119.52169723   359.02177172
 O     58   6   3     2.601734718357   116.74601908   180.15440681
 H      5   4   3     2.065210171762   106.18204772   178.68252111
 H      5   4   3     2.073563056677   110.82328071    59.95801860
 H      5   4   3     2.069139940503   111.17862180   297.79476972
 H      8   7   6     2.065279631639   106.21751932   181.38190372
 H      8   7   6     2.069487380437   111.24698079    62.27501868
 H      8   7   6     2.073758790870   110.86881288   300.13583433
 H     10   9   2     2.078076801310   111.62793455   294.82187298
 H     10   9   2     2.059482032805   112.94440220   174.18090793
 H     10   9   2     2.076858809858   111.06062772    54.43280700
 H     12  11   9     2.067352152131   110.22803231   355.15626300
 H     12  11   9     2.074390487428   108.75331825   239.90751922
 H     13  12  11     2.061756725120   114.69027685   313.20305566
 H     15  14  13     2.069478068476   111.99821565   358.81347261
 H     15  14  13     2.075303167720   110.77639047   237.59552780
 H     15  14  13     2.076724525004   110.65215257   119.85458817
 H     16  14  13     2.074743090559   110.17279856   317.26745215
 H     16  14  13     2.072993154141   108.95753829   200.72477698
 H     17  16  14     2.077769556230   107.95428777   296.70182577
 H     17  16  14     2.069818963511   107.62183463   182.13667277
 H     18  17  16     2.064180023194   114.52302138   290.85998179
 H     20  19  18     2.065836357794   113.39275372   355.00502673
 H     20  19  18     2.074468451255   110.72719773   233.39632442
 H     20  19  18     2.078096240459   110.23657092   116.15886770
 H     21  19  18     2.074208115904   109.35476936   324.66318764
 H     21  19  18     2.075609306900   109.62518237   207.83800643
 H     22  21  19     2.079039979731   107.41297562   298.82772831
 H     22  21  19     2.070722579151   107.66773548   184.52957081
 H     23  22  21     2.063941537083   114.60914998   289.36463669
 H     25  24  23     2.065712810365   113.34226325   355.48969917
 H     25  24  23     2.074195517130   110.80355085   233.92853261
 H     25  24  23     2.078163124506   110.25912825   116.64128228
 H     26  24  23     2.074300812934   109.30596384   325.94700259
 H     26  24  23     2.075824590659   109.59934858   209.16308400
 H     27  26  24     2.078858968998   107.45159214   299.12095636
 H     27  26  24     2.070868764545   107.61567961   184.83031291
 H     28  27  26     2.063836671299   114.65830759   288.29623498
 H     30  29  28     2.065805086897   113.36048875   355.26486559
 H     30  29  28     2.074160412986   110.72683387   233.66956819
 H     30  29  28     2.078270274916   110.25966969   116.43069424
 H     31  29  28     2.074343324433   109.37855924   326.16185801
 H     31  29  28     2.075925498566   109.59051984   209.34006663
 H     32  31  29     2.078363629832   107.45522284   298.43114555
 H     32  31  29     2.070421663944   107.60933543   184.19574922
 H     33  32  31     2.056960082488   114.06699183   285.94503933
 H     35  34  33     2.064632111724   113.42247920     0.03370914
 H     35  34  33     2.077338595068   110.41206893   239.00368329
 H     35  34  33     2.077502253611   110.67552079   121.58705499
 H     36  34  33     2.078450405010   107.45564659   121.91762899
 H     36  34  33     2.078871360234   107.43883907   234.76377952
 H     37  36  34     2.082012154530   108.73138044    58.73372097
 H     37  36  34     2.080846922294   108.34205472   306.02127804
 H     38  37  36     2.059259217499   109.37453255   176.51277677
 H     40  39  38     2.055232900484   114.31747526   359.11273697
 H     40  39  38     2.077922461966   110.04422272   237.55917268
 H     40  39  38     2.078035572907   110.21349728   120.89115774
 H     41  39  38     2.078639329492   107.41184542   123.72035119
 H     41  39  38     2.078887663965   107.16908769   236.36296758
 H     42  41  39     2.081560529175   108.74885547    56.53923409
 H     42  41  39     2.081183377261   108.66513106   303.56865244
 H     43  42  41     2.065641441308   109.97017442   178.60482333
 H     45  44  43     2.055949432591   113.93208817     7.72445961
 H     45  44  43     2.076479192854   110.89924000   246.16403641
 H     45  44  43     2.077387684116   109.94971020   129.06422681
 H     46  44  43     2.072791356534   109.74948893   353.21581763
 H     46  44  43     2.081194227923   108.68732400   236.62699347
 H     47  46  44     2.068750171286   107.92496470   174.04482717
 H     47  46  44     2.078982128685   108.69975458    59.50831450
 H     48  47  46     2.058031895836   113.75255786    61.15763699
 H     50  49  48     2.082991406552   107.47090276   248.57108553
 H     50  49  48     2.080357181167   108.22666341   135.86326758
 H     51  50  49     2.079662176978   109.08314712   307.44939638
 H     51  50  49     2.068920149565   107.64756181   193.17542033
 H     52  51  50     2.061079007564   114.73400454   302.34641076
 H     54  53  52     2.065204954434   113.52427310   358.68869847
 H     54  53  52     2.077587848872   110.45555722   237.26653701
 H     54  53  52     2.077844015455   110.48092961   120.01648589
 H     55  53  52     2.069861573727   111.93156299     0.11746485
 H     55  53  52     2.078341264833   111.04868204   239.11956904
 H     57  49  48     2.064648307105   113.51743515     4.32838406
 H     57  49  48     2.077767632503   110.57322712   242.89662787
 H     57  49  48     2.077481097989   110.41064382   125.59107486
 H      1   2   3     1.834461224553   109.58820667   186.30954624
 H     59  58   6     1.848608626115   108.26237366   206.79011945


           ************************************************************
           *        Program running with 8 parallel MPI-processes     *
           *              working on a common directory               *
           ************************************************************
------------------------------------------------------------------------------
                   ___                                                        
                  /   \      - P O W E R E D   B Y -                         
                 /     \                                                     
                 |  |  |   _    _      __       _____    __    __             
                 |  |  |  | |  | |    /  \     |  _  \  |  |  /  |          
                  \  \/   | |  | |   /    \    | | | |  |  | /  /          
                 / \  \   | |__| |  /  /\  \   | |_| |  |  |/  /          
                |  |  |   |  __  | /  /__\  \  |    /   |      \           
                |  |  |   | |  | | |   __   |  |    \   |  |\   \          
                \     /   | |  | | |  |  |  |  | |\  \  |  | \   \       
                 \___/    |_|  |_| |__|  |__|  |_| \__\ |__|  \__/        
                                                                              
                      - O R C A' S   B I G   F R I E N D -                    
                                      &                                       
                       - I N T E G R A L  F E E D E R -                       
                                                                              
 v1 FN, 2020, v2 2021                                                         
------------------------------------------------------------------------------


Reading SHARK input file UQ9_2e_2H_B3LYP_631Gd_opt.SHARKINP.tmp ... ok
----------------------
SHARK INTEGRAL PACKAGE
----------------------

Number of atoms                             ...    142
Number of basis functions                   ...    980
Number of shells                            ...    516
Maximum angular momentum                    ...      2
Integral batch strategy                     ... SHARK/LIBINT Hybrid
RI-J (if used) integral strategy            ... SPLIT-RIJ (Revised 2003 algorithm where possible)
Printlevel                                  ...      1
Contraction scheme used                     ... SEGMENTED contraction
Coulomb Range Separation                    ... NOT USED
Exchange Range Separation                   ... NOT USED
Finite Nucleus Model                        ... NOT USED
Auxiliary Coulomb fitting basis             ... AVAILABLE
   # of basis functions in Aux-J            ...   3766
   # of shells in Aux-J                     ...   1290
   Maximum angular momentum in Aux-J        ...      4
Auxiliary J/K fitting basis                 ... NOT available
Auxiliary Correlation fitting basis         ... NOT available
Auxiliary 'external' fitting basis          ... NOT available
Integral threshold                          ...     2.500000e-11
Primitive cut-off                           ...     2.500000e-12
Primitive pair pre-selection threshold      ...     2.500000e-12

Calculating pre-screening integrals         ... done (  0.2 sec) Dimension = 516
Organizing shell pair data                  ... done (  0.3 sec)
Shell pair information
Total number of shell pairs                 ...    133386
Shell pairs after pre-screening             ...     36402
Total number of primitive shell pairs       ...    729291
Primitive shell pairs kept                  ...    105360
          la=0 lb=0:  15497 shell pairs
          la=1 lb=0:  11869 shell pairs
          la=1 lb=1:   2323 shell pairs
          la=2 lb=0:   4544 shell pairs
          la=2 lb=1:   1822 shell pairs
          la=2 lb=2:    347 shell pairs

Calculating one electron integrals          ... done (  0.1 sec)
Calculating RI/J V-Matrix + Cholesky decomp.... done (  0.8 sec)
Calculating Nuclear repulsion               ... done (  0.0 sec) ENN=   6897.661040590340 Eh

SHARK setup successfully completed in   1.8 seconds

Maximum memory used throughout the entire GTOINT-calculation: 97.0 MB
[1718432664.553243] [eu-a2p-335:48458:0]          mpool.c:38   UCX  WARN  object 0x3248f40 was not returned to mpool ucp_requests
[1718432664.553267] [eu-a2p-335:48458:0]          mpool.c:38   UCX  WARN  object 0x3249100 was not returned to mpool ucp_requests
[1718432664.553271] [eu-a2p-335:48458:0]          mpool.c:38   UCX  WARN  object 0x32492c0 was not returned to mpool ucp_requests
[1718432664.553274] [eu-a2p-335:48458:0]          mpool.c:38   UCX  WARN  object 0x3249480 was not returned to mpool ucp_requests
[1718432664.553277] [eu-a2p-335:48458:0]          mpool.c:38   UCX  WARN  object 0x3249640 was not returned to mpool ucp_requests
[1718432664.553280] [eu-a2p-335:48458:0]          mpool.c:38   UCX  WARN  object 0x3249800 was not returned to mpool ucp_requests
[1718432664.553282] [eu-a2p-335:48458:0]          mpool.c:38   UCX  WARN  object 0x32499c0 was not returned to mpool ucp_requests
[1718432664.553285] [eu-a2p-335:48458:0]          mpool.c:38   UCX  WARN  object 0x3249b80 was not returned to mpool ucp_requests
[1718432664.553287] [eu-a2p-335:48458:0]          mpool.c:38   UCX  WARN  object 0x3249d40 was not returned to mpool ucp_requests
[1718432664.553290] [eu-a2p-335:48458:0]          mpool.c:38   UCX  WARN  object 0x3249f00 was not returned to mpool ucp_requests
[1718432664.553292] [eu-a2p-335:48458:0]          mpool.c:38   UCX  WARN  object 0x324a0c0 was not returned to mpool ucp_requests
[1718432664.553296] [eu-a2p-335:48458:0]          mpool.c:38   UCX  WARN  object 0x324a280 was not returned to mpool ucp_requests
[1718432664.553298] [eu-a2p-335:48458:0]          mpool.c:38   UCX  WARN  object 0x324a440 was not returned to mpool ucp_requests
[1718432664.553301] [eu-a2p-335:48458:0]          mpool.c:38   UCX  WARN  object 0x324a600 was not returned to mpool ucp_requests
[1718432664.553304] [eu-a2p-335:48458:0]          mpool.c:38   UCX  WARN  object 0x324a7c0 was not returned to mpool ucp_requests
[1718432664.553306] [eu-a2p-335:48458:0]          mpool.c:38   UCX  WARN  object 0x324a980 was not returned to mpool ucp_requests
[1718432664.553309] [eu-a2p-335:48458:0]          mpool.c:38   UCX  WARN  object 0x324ab40 was not returned to mpool ucp_requests
[1718432664.553311] [eu-a2p-335:48458:0]          mpool.c:38   UCX  WARN  object 0x324ad00 was not returned to mpool ucp_requests
[1718432664.553314] [eu-a2p-335:48458:0]          mpool.c:38   UCX  WARN  object 0x324aec0 was not returned to mpool ucp_requests
[1718432664.553317] [eu-a2p-335:48458:0]          mpool.c:38   UCX  WARN  object 0x324b080 was not returned to mpool ucp_requests
[1718432664.553319] [eu-a2p-335:48458:0]          mpool.c:38   UCX  WARN  object 0x324b240 was not returned to mpool ucp_requests
[1718432664.553322] [eu-a2p-335:48458:0]          mpool.c:38   UCX  WARN  object 0x324b400 was not returned to mpool ucp_requests
[1718432664.553324] [eu-a2p-335:48458:0]          mpool.c:38   UCX  WARN  object 0x324b5c0 was not returned to mpool ucp_requests
[1718432664.553327] [eu-a2p-335:48458:0]          mpool.c:38   UCX  WARN  object 0x324b780 was not returned to mpool ucp_requests
[1718432664.553329] [eu-a2p-335:48458:0]          mpool.c:38   UCX  WARN  object 0x324b940 was not returned to mpool ucp_requests
[1718432664.553332] [eu-a2p-335:48458:0]          mpool.c:38   UCX  WARN  object 0x324bb00 was not returned to mpool ucp_requests
[1718432664.553335] [eu-a2p-335:48458:0]          mpool.c:38   UCX  WARN  object 0x324bcc0 was not returned to mpool ucp_requests
[1718432664.553337] [eu-a2p-335:48458:0]          mpool.c:38   UCX  WARN  object 0x324be80 was not returned to mpool ucp_requests
[1718432664.553340] [eu-a2p-335:48458:0]          mpool.c:38   UCX  WARN  object 0x324c040 was not returned to mpool ucp_requests
[1718432664.553342] [eu-a2p-335:48458:0]          mpool.c:38   UCX  WARN  object 0x324c200 was not returned to mpool ucp_requests
[1718432664.553345] [eu-a2p-335:48458:0]          mpool.c:38   UCX  WARN  object 0x324c3c0 was not returned to mpool ucp_requests
[1718432664.559442] [eu-a2p-335:48461:0]          mpool.c:38   UCX  WARN  object 0x297ebc0 was not returned to mpool ucp_requests
[1718432664.559466] [eu-a2p-335:48461:0]          mpool.c:38   UCX  WARN  object 0x297ed80 was not returned to mpool ucp_requests
[1718432664.559470] [eu-a2p-335:48461:0]          mpool.c:38   UCX  WARN  object 0x297ef40 was not returned to mpool ucp_requests
[1718432664.559473] [eu-a2p-335:48461:0]          mpool.c:38   UCX  WARN  object 0x297f100 was not returned to mpool ucp_requests
[1718432664.559476] [eu-a2p-335:48461:0]          mpool.c:38   UCX  WARN  object 0x297f2c0 was not returned to mpool ucp_requests
[1718432664.559478] [eu-a2p-335:48461:0]          mpool.c:38   UCX  WARN  object 0x297f480 was not returned to mpool ucp_requests
[1718432664.559481] [eu-a2p-335:48461:0]          mpool.c:38   UCX  WARN  object 0x297f640 was not returned to mpool ucp_requests
[1718432664.559483] [eu-a2p-335:48461:0]          mpool.c:38   UCX  WARN  object 0x297f800 was not returned to mpool ucp_requests
[1718432664.559486] [eu-a2p-335:48461:0]          mpool.c:38   UCX  WARN  object 0x297f9c0 was not returned to mpool ucp_requests
[1718432664.559488] [eu-a2p-335:48461:0]          mpool.c:38   UCX  WARN  object 0x297fb80 was not returned to mpool ucp_requests
[1718432664.559491] [eu-a2p-335:48461:0]          mpool.c:38   UCX  WARN  object 0x297fd40 was not returned to mpool ucp_requests
[1718432664.559493] [eu-a2p-335:48461:0]          mpool.c:38   UCX  WARN  object 0x297ff00 was not returned to mpool ucp_requests
[1718432664.559496] [eu-a2p-335:48461:0]          mpool.c:38   UCX  WARN  object 0x29800c0 was not returned to mpool ucp_requests
[1718432664.559499] [eu-a2p-335:48461:0]          mpool.c:38   UCX  WARN  object 0x2980280 was not returned to mpool ucp_requests
[1718432664.559501] [eu-a2p-335:48461:0]          mpool.c:38   UCX  WARN  object 0x2980440 was not returned to mpool ucp_requests
[1718432664.559504] [eu-a2p-335:48461:0]          mpool.c:38   UCX  WARN  object 0x2980600 was not returned to mpool ucp_requests
[1718432664.559506] [eu-a2p-335:48461:0]          mpool.c:38   UCX  WARN  object 0x29807c0 was not returned to mpool ucp_requests
[1718432664.559508] [eu-a2p-335:48461:0]          mpool.c:38   UCX  WARN  object 0x2980980 was not returned to mpool ucp_requests
[1718432664.559511] [eu-a2p-335:48461:0]          mpool.c:38   UCX  WARN  object 0x2980b40 was not returned to mpool ucp_requests
[1718432664.559514] [eu-a2p-335:48461:0]          mpool.c:38   UCX  WARN  object 0x2980d00 was not returned to mpool ucp_requests
[1718432664.559516] [eu-a2p-335:48461:0]          mpool.c:38   UCX  WARN  object 0x2980ec0 was not returned to mpool ucp_requests
[1718432664.559519] [eu-a2p-335:48461:0]          mpool.c:38   UCX  WARN  object 0x2981080 was not returned to mpool ucp_requests
[1718432664.559522] [eu-a2p-335:48461:0]          mpool.c:38   UCX  WARN  object 0x2981240 was not returned to mpool ucp_requests
[1718432664.559525] [eu-a2p-335:48461:0]          mpool.c:38   UCX  WARN  object 0x2981400 was not returned to mpool ucp_requests
[1718432664.559527] [eu-a2p-335:48461:0]          mpool.c:38   UCX  WARN  object 0x29815c0 was not returned to mpool ucp_requests
[1718432664.559529] [eu-a2p-335:48461:0]          mpool.c:38   UCX  WARN  object 0x2981780 was not returned to mpool ucp_requests
[1718432664.559532] [eu-a2p-335:48461:0]          mpool.c:38   UCX  WARN  object 0x2981940 was not returned to mpool ucp_requests
[1718432664.559534] [eu-a2p-335:48461:0]          mpool.c:38   UCX  WARN  object 0x2981b00 was not returned to mpool ucp_requests
[1718432664.559537] [eu-a2p-335:48461:0]          mpool.c:38   UCX  WARN  object 0x2981cc0 was not returned to mpool ucp_requests
[1718432664.561438] [eu-a2p-335:48462:0]          mpool.c:38   UCX  WARN  object 0x4264080 was not returned to mpool ucp_requests
[1718432664.561463] [eu-a2p-335:48462:0]          mpool.c:38   UCX  WARN  object 0x4264240 was not returned to mpool ucp_requests
[1718432664.561467] [eu-a2p-335:48462:0]          mpool.c:38   UCX  WARN  object 0x4264400 was not returned to mpool ucp_requests
[1718432664.561470] [eu-a2p-335:48462:0]          mpool.c:38   UCX  WARN  object 0x42645c0 was not returned to mpool ucp_requests
[1718432664.561473] [eu-a2p-335:48462:0]          mpool.c:38   UCX  WARN  object 0x4264780 was not returned to mpool ucp_requests
[1718432664.561476] [eu-a2p-335:48462:0]          mpool.c:38   UCX  WARN  object 0x4264940 was not returned to mpool ucp_requests
[1718432664.561479] [eu-a2p-335:48462:0]          mpool.c:38   UCX  WARN  object 0x4264b00 was not returned to mpool ucp_requests
[1718432664.561481] [eu-a2p-335:48462:0]          mpool.c:38   UCX  WARN  object 0x4264cc0 was not returned to mpool ucp_requests
[1718432664.561484] [eu-a2p-335:48462:0]          mpool.c:38   UCX  WARN  object 0x4264e80 was not returned to mpool ucp_requests
[1718432664.561487] [eu-a2p-335:48462:0]          mpool.c:38   UCX  WARN  object 0x4265040 was not returned to mpool ucp_requests
[1718432664.561489] [eu-a2p-335:48462:0]          mpool.c:38   UCX  WARN  object 0x4265200 was not returned to mpool ucp_requests
[1718432664.561492] [eu-a2p-335:48462:0]          mpool.c:38   UCX  WARN  object 0x42653c0 was not returned to mpool ucp_requests
[1718432664.561495] [eu-a2p-335:48462:0]          mpool.c:38   UCX  WARN  object 0x4265580 was not returned to mpool ucp_requests
[1718432664.561497] [eu-a2p-335:48462:0]          mpool.c:38   UCX  WARN  object 0x4265740 was not returned to mpool ucp_requests
[1718432664.561500] [eu-a2p-335:48462:0]          mpool.c:38   UCX  WARN  object 0x4265900 was not returned to mpool ucp_requests
[1718432664.561503] [eu-a2p-335:48462:0]          mpool.c:38   UCX  WARN  object 0x4265ac0 was not returned to mpool ucp_requests
[1718432664.561506] [eu-a2p-335:48462:0]          mpool.c:38   UCX  WARN  object 0x4265c80 was not returned to mpool ucp_requests
[1718432664.561508] [eu-a2p-335:48462:0]          mpool.c:38   UCX  WARN  object 0x4265e40 was not returned to mpool ucp_requests
[1718432664.561511] [eu-a2p-335:48462:0]          mpool.c:38   UCX  WARN  object 0x4266000 was not returned to mpool ucp_requests
[1718432664.561514] [eu-a2p-335:48462:0]          mpool.c:38   UCX  WARN  object 0x42661c0 was not returned to mpool ucp_requests
[1718432664.561516] [eu-a2p-335:48462:0]          mpool.c:38   UCX  WARN  object 0x4266380 was not returned to mpool ucp_requests
[1718432664.561519] [eu-a2p-335:48462:0]          mpool.c:38   UCX  WARN  object 0x4266540 was not returned to mpool ucp_requests
[1718432664.561522] [eu-a2p-335:48462:0]          mpool.c:38   UCX  WARN  object 0x4266700 was not returned to mpool ucp_requests
[1718432664.561524] [eu-a2p-335:48462:0]          mpool.c:38   UCX  WARN  object 0x42668c0 was not returned to mpool ucp_requests
[1718432664.561527] [eu-a2p-335:48462:0]          mpool.c:38   UCX  WARN  object 0x4266a80 was not returned to mpool ucp_requests
[1718432664.561529] [eu-a2p-335:48462:0]          mpool.c:38   UCX  WARN  object 0x4266c40 was not returned to mpool ucp_requests
[1718432664.561532] [eu-a2p-335:48462:0]          mpool.c:38   UCX  WARN  object 0x4266e00 was not returned to mpool ucp_requests
[1718432664.561535] [eu-a2p-335:48462:0]          mpool.c:38   UCX  WARN  object 0x4266fc0 was not returned to mpool ucp_requests
[1718432664.561538] [eu-a2p-335:48462:0]          mpool.c:38   UCX  WARN  object 0x4267180 was not returned to mpool ucp_requests
[1718432664.563140] [eu-a2p-335:48463:0]          mpool.c:38   UCX  WARN  object 0x3ee5700 was not returned to mpool ucp_requests
[1718432664.563159] [eu-a2p-335:48463:0]          mpool.c:38   UCX  WARN  object 0x3ee58c0 was not returned to mpool ucp_requests
[1718432664.563163] [eu-a2p-335:48463:0]          mpool.c:38   UCX  WARN  object 0x3ee5a80 was not returned to mpool ucp_requests
[1718432664.563166] [eu-a2p-335:48463:0]          mpool.c:38   UCX  WARN  object 0x3ee5c40 was not returned to mpool ucp_requests
[1718432664.563169] [eu-a2p-335:48463:0]          mpool.c:38   UCX  WARN  object 0x3ee5e00 was not returned to mpool ucp_requests
[1718432664.563172] [eu-a2p-335:48463:0]          mpool.c:38   UCX  WARN  object 0x3ee5fc0 was not returned to mpool ucp_requests
[1718432664.563174] [eu-a2p-335:48463:0]          mpool.c:38   UCX  WARN  object 0x3ee6180 was not returned to mpool ucp_requests
[1718432664.563177] [eu-a2p-335:48463:0]          mpool.c:38   UCX  WARN  object 0x3ee6340 was not returned to mpool ucp_requests
[1718432664.563179] [eu-a2p-335:48463:0]          mpool.c:38   UCX  WARN  object 0x3ee6500 was not returned to mpool ucp_requests
[1718432664.563182] [eu-a2p-335:48463:0]          mpool.c:38   UCX  WARN  object 0x3ee66c0 was not returned to mpool ucp_requests
[1718432664.563184] [eu-a2p-335:48463:0]          mpool.c:38   UCX  WARN  object 0x3ee6880 was not returned to mpool ucp_requests
[1718432664.563186] [eu-a2p-335:48463:0]          mpool.c:38   UCX  WARN  object 0x3ee6a40 was not returned to mpool ucp_requests
[1718432664.563189] [eu-a2p-335:48463:0]          mpool.c:38   UCX  WARN  object 0x3ee6c00 was not returned to mpool ucp_requests
[1718432664.563192] [eu-a2p-335:48463:0]          mpool.c:38   UCX  WARN  object 0x3ee6dc0 was not returned to mpool ucp_requests
[1718432664.563194] [eu-a2p-335:48463:0]          mpool.c:38   UCX  WARN  object 0x3ee6f80 was not returned to mpool ucp_requests
[1718432664.563196] [eu-a2p-335:48463:0]          mpool.c:38   UCX  WARN  object 0x3ee7140 was not returned to mpool ucp_requests
[1718432664.563199] [eu-a2p-335:48463:0]          mpool.c:38   UCX  WARN  object 0x3ee7300 was not returned to mpool ucp_requests
[1718432664.563201] [eu-a2p-335:48463:0]          mpool.c:38   UCX  WARN  object 0x3ee74c0 was not returned to mpool ucp_requests
[1718432664.563206] [eu-a2p-335:48463:0]          mpool.c:38   UCX  WARN  object 0x3ee7680 was not returned to mpool ucp_requests
[1718432664.563209] [eu-a2p-335:48463:0]          mpool.c:38   UCX  WARN  object 0x3ee7840 was not returned to mpool ucp_requests
[1718432664.563211] [eu-a2p-335:48463:0]          mpool.c:38   UCX  WARN  object 0x3ee7a00 was not returned to mpool ucp_requests
[1718432664.563214] [eu-a2p-335:48463:0]          mpool.c:38   UCX  WARN  object 0x3ee7bc0 was not returned to mpool ucp_requests
[1718432664.563216] [eu-a2p-335:48463:0]          mpool.c:38   UCX  WARN  object 0x3ee7d80 was not returned to mpool ucp_requests
[1718432664.563219] [eu-a2p-335:48463:0]          mpool.c:38   UCX  WARN  object 0x3ee7f40 was not returned to mpool ucp_requests
[1718432664.563221] [eu-a2p-335:48463:0]          mpool.c:38   UCX  WARN  object 0x3ee8100 was not returned to mpool ucp_requests
[1718432664.563224] [eu-a2p-335:48463:0]          mpool.c:38   UCX  WARN  object 0x3ee82c0 was not returned to mpool ucp_requests
[1718432664.563226] [eu-a2p-335:48463:0]          mpool.c:38   UCX  WARN  object 0x3ee8480 was not returned to mpool ucp_requests
[1718432664.563229] [eu-a2p-335:48463:0]          mpool.c:38   UCX  WARN  object 0x3ee8640 was not returned to mpool ucp_requests
[1718432664.563232] [eu-a2p-335:48463:0]          mpool.c:38   UCX  WARN  object 0x3ee8800 was not returned to mpool ucp_requests
[1718432664.566334] [eu-a2p-335:48457:0]          mpool.c:38   UCX  WARN  object 0x29e8340 was not returned to mpool ucp_requests
[1718432664.566353] [eu-a2p-335:48457:0]          mpool.c:38   UCX  WARN  object 0x29e8500 was not returned to mpool ucp_requests
[1718432664.566357] [eu-a2p-335:48457:0]          mpool.c:38   UCX  WARN  object 0x29e86c0 was not returned to mpool ucp_requests
[1718432664.566360] [eu-a2p-335:48457:0]          mpool.c:38   UCX  WARN  object 0x29e8880 was not returned to mpool ucp_requests
[1718432664.566362] [eu-a2p-335:48457:0]          mpool.c:38   UCX  WARN  object 0x29e8a40 was not returned to mpool ucp_requests
[1718432664.566365] [eu-a2p-335:48457:0]          mpool.c:38   UCX  WARN  object 0x29e8c00 was not returned to mpool ucp_requests
[1718432664.566367] [eu-a2p-335:48457:0]          mpool.c:38   UCX  WARN  object 0x29e8dc0 was not returned to mpool ucp_requests
[1718432664.566370] [eu-a2p-335:48457:0]          mpool.c:38   UCX  WARN  object 0x29e8f80 was not returned to mpool ucp_requests
[1718432664.566372] [eu-a2p-335:48457:0]          mpool.c:38   UCX  WARN  object 0x29e9140 was not returned to mpool ucp_requests
[1718432664.566375] [eu-a2p-335:48457:0]          mpool.c:38   UCX  WARN  object 0x29e9300 was not returned to mpool ucp_requests
[1718432664.566377] [eu-a2p-335:48457:0]          mpool.c:38   UCX  WARN  object 0x29e94c0 was not returned to mpool ucp_requests
[1718432664.566380] [eu-a2p-335:48457:0]          mpool.c:38   UCX  WARN  object 0x29e9680 was not returned to mpool ucp_requests
[1718432664.566382] [eu-a2p-335:48457:0]          mpool.c:38   UCX  WARN  object 0x29e9840 was not returned to mpool ucp_requests
[1718432664.566385] [eu-a2p-335:48457:0]          mpool.c:38   UCX  WARN  object 0x29e9a00 was not returned to mpool ucp_requests
[1718432664.566388] [eu-a2p-335:48457:0]          mpool.c:38   UCX  WARN  object 0x29e9bc0 was not returned to mpool ucp_requests
[1718432664.566390] [eu-a2p-335:48457:0]          mpool.c:38   UCX  WARN  object 0x29e9d80 was not returned to mpool ucp_requests
[1718432664.566393] [eu-a2p-335:48457:0]          mpool.c:38   UCX  WARN  object 0x29e9f40 was not returned to mpool ucp_requests
[1718432664.566395] [eu-a2p-335:48457:0]          mpool.c:38   UCX  WARN  object 0x29ea100 was not returned to mpool ucp_requests
[1718432664.566398] [eu-a2p-335:48457:0]          mpool.c:38   UCX  WARN  object 0x29ea2c0 was not returned to mpool ucp_requests
[1718432664.566400] [eu-a2p-335:48457:0]          mpool.c:38   UCX  WARN  object 0x29ea640 was not returned to mpool ucp_requests
[1718432664.566700] [eu-a2p-335:48459:0]          mpool.c:38   UCX  WARN  object 0x39c3180 was not returned to mpool ucp_requests
[1718432664.566718] [eu-a2p-335:48459:0]          mpool.c:38   UCX  WARN  object 0x39c3340 was not returned to mpool ucp_requests
[1718432664.566723] [eu-a2p-335:48459:0]          mpool.c:38   UCX  WARN  object 0x39c3500 was not returned to mpool ucp_requests
[1718432664.566726] [eu-a2p-335:48459:0]          mpool.c:38   UCX  WARN  object 0x39c36c0 was not returned to mpool ucp_requests
[1718432664.566728] [eu-a2p-335:48459:0]          mpool.c:38   UCX  WARN  object 0x39c3880 was not returned to mpool ucp_requests
[1718432664.566731] [eu-a2p-335:48459:0]          mpool.c:38   UCX  WARN  object 0x39c3a40 was not returned to mpool ucp_requests
[1718432664.566733] [eu-a2p-335:48459:0]          mpool.c:38   UCX  WARN  object 0x39c3c00 was not returned to mpool ucp_requests
[1718432664.566736] [eu-a2p-335:48459:0]          mpool.c:38   UCX  WARN  object 0x39c3dc0 was not returned to mpool ucp_requests
[1718432664.566738] [eu-a2p-335:48459:0]          mpool.c:38   UCX  WARN  object 0x39c3f80 was not returned to mpool ucp_requests
[1718432664.566741] [eu-a2p-335:48459:0]          mpool.c:38   UCX  WARN  object 0x39c4140 was not returned to mpool ucp_requests
[1718432664.566743] [eu-a2p-335:48459:0]          mpool.c:38   UCX  WARN  object 0x39c4300 was not returned to mpool ucp_requests
[1718432664.566746] [eu-a2p-335:48459:0]          mpool.c:38   UCX  WARN  object 0x39c44c0 was not returned to mpool ucp_requests
[1718432664.566748] [eu-a2p-335:48459:0]          mpool.c:38   UCX  WARN  object 0x39c4680 was not returned to mpool ucp_requests
[1718432664.566751] [eu-a2p-335:48459:0]          mpool.c:38   UCX  WARN  object 0x39c4840 was not returned to mpool ucp_requests
[1718432664.566753] [eu-a2p-335:48459:0]          mpool.c:38   UCX  WARN  object 0x39c4a00 was not returned to mpool ucp_requests
[1718432664.566756] [eu-a2p-335:48459:0]          mpool.c:38   UCX  WARN  object 0x39c4bc0 was not returned to mpool ucp_requests
[1718432664.566759] [eu-a2p-335:48459:0]          mpool.c:38   UCX  WARN  object 0x39c4d80 was not returned to mpool ucp_requests
[1718432664.566761] [eu-a2p-335:48459:0]          mpool.c:38   UCX  WARN  object 0x39c4f40 was not returned to mpool ucp_requests
[1718432664.566764] [eu-a2p-335:48459:0]          mpool.c:38   UCX  WARN  object 0x39c5100 was not returned to mpool ucp_requests
[1718432664.566766] [eu-a2p-335:48459:0]          mpool.c:38   UCX  WARN  object 0x39c52c0 was not returned to mpool ucp_requests
[1718432664.566769] [eu-a2p-335:48459:0]          mpool.c:38   UCX  WARN  object 0x39c5480 was not returned to mpool ucp_requests
[1718432664.566771] [eu-a2p-335:48459:0]          mpool.c:38   UCX  WARN  object 0x39c5640 was not returned to mpool ucp_requests
[1718432664.566774] [eu-a2p-335:48459:0]          mpool.c:38   UCX  WARN  object 0x39c5800 was not returned to mpool ucp_requests
[1718432664.566777] [eu-a2p-335:48459:0]          mpool.c:38   UCX  WARN  object 0x39c59c0 was not returned to mpool ucp_requests
[1718432664.566779] [eu-a2p-335:48459:0]          mpool.c:38   UCX  WARN  object 0x39c5b80 was not returned to mpool ucp_requests
[1718432664.566782] [eu-a2p-335:48459:0]          mpool.c:38   UCX  WARN  object 0x39c5d40 was not returned to mpool ucp_requests
[1718432664.566785] [eu-a2p-335:48459:0]          mpool.c:38   UCX  WARN  object 0x39c5f00 was not returned to mpool ucp_requests
[1718432664.566788] [eu-a2p-335:48459:0]          mpool.c:38   UCX  WARN  object 0x39c60c0 was not returned to mpool ucp_requests
[1718432664.566791] [eu-a2p-335:48459:0]          mpool.c:38   UCX  WARN  object 0x39c6280 was not returned to mpool ucp_requests
[1718432664.566793] [eu-a2p-335:48459:0]          mpool.c:38   UCX  WARN  object 0x39c6440 was not returned to mpool ucp_requests
[1718432664.566796] [eu-a2p-335:48459:0]          mpool.c:38   UCX  WARN  object 0x39c6600 was not returned to mpool ucp_requests
[1718432664.567970] [eu-a2p-335:48460:0]          mpool.c:38   UCX  WARN  object 0x27fd780 was not returned to mpool ucp_requests
[1718432664.568003] [eu-a2p-335:48460:0]          mpool.c:38   UCX  WARN  object 0x27fd940 was not returned to mpool ucp_requests
[1718432664.568008] [eu-a2p-335:48460:0]          mpool.c:38   UCX  WARN  object 0x27fdb00 was not returned to mpool ucp_requests
[1718432664.568011] [eu-a2p-335:48460:0]          mpool.c:38   UCX  WARN  object 0x27fdcc0 was not returned to mpool ucp_requests
[1718432664.568014] [eu-a2p-335:48460:0]          mpool.c:38   UCX  WARN  object 0x27fde80 was not returned to mpool ucp_requests
[1718432664.568016] [eu-a2p-335:48460:0]          mpool.c:38   UCX  WARN  object 0x27fe040 was not returned to mpool ucp_requests
[1718432664.568019] [eu-a2p-335:48460:0]          mpool.c:38   UCX  WARN  object 0x27fe200 was not returned to mpool ucp_requests
[1718432664.568022] [eu-a2p-335:48460:0]          mpool.c:38   UCX  WARN  object 0x27fe3c0 was not returned to mpool ucp_requests
[1718432664.568025] [eu-a2p-335:48460:0]          mpool.c:38   UCX  WARN  object 0x27fe580 was not returned to mpool ucp_requests
[1718432664.568028] [eu-a2p-335:48460:0]          mpool.c:38   UCX  WARN  object 0x27fe740 was not returned to mpool ucp_requests
[1718432664.568031] [eu-a2p-335:48460:0]          mpool.c:38   UCX  WARN  object 0x27fe900 was not returned to mpool ucp_requests
[1718432664.568034] [eu-a2p-335:48460:0]          mpool.c:38   UCX  WARN  object 0x27feac0 was not returned to mpool ucp_requests
[1718432664.568036] [eu-a2p-335:48460:0]          mpool.c:38   UCX  WARN  object 0x27fec80 was not returned to mpool ucp_requests
[1718432664.568039] [eu-a2p-335:48460:0]          mpool.c:38   UCX  WARN  object 0x27fee40 was not returned to mpool ucp_requests
[1718432664.568042] [eu-a2p-335:48460:0]          mpool.c:38   UCX  WARN  object 0x27ff000 was not returned to mpool ucp_requests
[1718432664.568046] [eu-a2p-335:48460:0]          mpool.c:38   UCX  WARN  object 0x27ff1c0 was not returned to mpool ucp_requests
[1718432664.568048] [eu-a2p-335:48460:0]          mpool.c:38   UCX  WARN  object 0x27ff380 was not returned to mpool ucp_requests
[1718432664.568051] [eu-a2p-335:48460:0]          mpool.c:38   UCX  WARN  object 0x27ff540 was not returned to mpool ucp_requests
[1718432664.568054] [eu-a2p-335:48460:0]          mpool.c:38   UCX  WARN  object 0x27ff700 was not returned to mpool ucp_requests
[1718432664.568057] [eu-a2p-335:48460:0]          mpool.c:38   UCX  WARN  object 0x27ff8c0 was not returned to mpool ucp_requests
[1718432664.568059] [eu-a2p-335:48460:0]          mpool.c:38   UCX  WARN  object 0x27ffa80 was not returned to mpool ucp_requests
[1718432664.568062] [eu-a2p-335:48460:0]          mpool.c:38   UCX  WARN  object 0x27ffc40 was not returned to mpool ucp_requests
[1718432664.568064] [eu-a2p-335:48460:0]          mpool.c:38   UCX  WARN  object 0x27ffe00 was not returned to mpool ucp_requests
[1718432664.568067] [eu-a2p-335:48460:0]          mpool.c:38   UCX  WARN  object 0x27fffc0 was not returned to mpool ucp_requests
[1718432664.568070] [eu-a2p-335:48460:0]          mpool.c:38   UCX  WARN  object 0x2800180 was not returned to mpool ucp_requests
[1718432664.568072] [eu-a2p-335:48460:0]          mpool.c:38   UCX  WARN  object 0x2800340 was not returned to mpool ucp_requests
[1718432664.568075] [eu-a2p-335:48460:0]          mpool.c:38   UCX  WARN  object 0x2800500 was not returned to mpool ucp_requests
[1718432664.568078] [eu-a2p-335:48460:0]          mpool.c:38   UCX  WARN  object 0x28006c0 was not returned to mpool ucp_requests
[1718432664.568080] [eu-a2p-335:48460:0]          mpool.c:38   UCX  WARN  object 0x2800880 was not returned to mpool ucp_requests


           ************************************************************
           *        Program running with 8 parallel MPI-processes     *
           *              working on a common directory               *
           ************************************************************

Diagonalization of the overlap matrix:
Smallest eigenvalue                        ... 2.959e-04
Time for diagonalization                   ...    0.230 sec
Threshold for overlap eigenvalues          ... 1.000e-08
Number of eigenvalues below threshold      ... 0
Time for construction of square roots      ...    0.142 sec
Total time needed                          ...    0.378 sec

-------------------
DFT GRID GENERATION
-------------------

General Integration Accuracy     IntAcc      ... 4.959
Radial Grid Type                 RadialGrid  ... OptM3 with GC (2021)
Angular Grid (max. ang.)         AngularGrid ... 6 (Lebedev-590)
Angular grid pruning method      GridPruning ... 4 (adaptive)
Weight generation scheme         WeightScheme... Becke
Basis function cutoff            BFCut       ... 1.0000e-11
Integration weight cutoff        WCut        ... 1.0000e-14
Angular grids for H and He will be reduced by one unit
Partially contracted basis set               ... off
Rotationally invariant grid construction     ... off

Total number of grid points                  ...  1527266
Total number of batches                      ...    23940
Average number of points per batch           ...       63
Average number of grid points per atom       ...    10755
Time for grid setup =   30.950 sec

--------------------
COSX GRID GENERATION
--------------------

GRIDX 1
-------
General Integration Accuracy     IntAcc      ... 4.020
Radial Grid Type                 RadialGrid  ... OptM3 with GC (2021)
Angular Grid (max. ang.)         AngularGrid ... 2 (Lebedev-110)
Angular grid pruning method      GridPruning ... 4 (adaptive)
Weight generation scheme         WeightScheme... Becke
Basis function cutoff            BFCut       ... 1.0000e-11
Integration weight cutoff        WCut        ... 1.0000e-14
Angular grids for H and He will be reduced by one unit
Partially contracted basis set               ... on
Rotationally invariant grid construction     ... off

Total number of grid points                  ...   161210
Total number of batches                      ...     2592
Average number of points per batch           ...       62
Average number of grid points per atom       ...     1135
UseSFitting                                  ... on

GRIDX 2
-------
General Integration Accuracy     IntAcc      ... 4.338
Radial Grid Type                 RadialGrid  ... OptM3 with GC (2021)
Angular Grid (max. ang.)         AngularGrid ... 3 (Lebedev-194)
Angular grid pruning method      GridPruning ... 4 (adaptive)
Weight generation scheme         WeightScheme... Becke
Basis function cutoff            BFCut       ... 1.0000e-11
Integration weight cutoff        WCut        ... 1.0000e-14
Angular grids for H and He will be reduced by one unit
Partially contracted basis set               ... on
Rotationally invariant grid construction     ... off

Total number of grid points                  ...   348921
Total number of batches                      ...     5530
Average number of points per batch           ...       63
Average number of grid points per atom       ...     2457
UseSFitting                                  ... on

GRIDX 3
-------
General Integration Accuracy     IntAcc      ... 4.871
Radial Grid Type                 RadialGrid  ... OptM3 with GC (2021)
Angular Grid (max. ang.)         AngularGrid ... 4 (Lebedev-302)
Angular grid pruning method      GridPruning ... 4 (adaptive)
Weight generation scheme         WeightScheme... Becke
Basis function cutoff            BFCut       ... 1.0000e-11
Integration weight cutoff        WCut        ... 1.0000e-14
Angular grids for H and He will be reduced by one unit
Partially contracted basis set               ... on
Rotationally invariant grid construction     ... off

Total number of grid points                  ...   673228
Total number of batches                      ...    10589
Average number of points per batch           ...       63
Average number of grid points per atom       ...     4741
UseSFitting                                  ... on

Time for X-Grid setup             =   22.878 sec


--------------------
CPCM SOLVATION MODEL
--------------------
CPCM parameters:
  Epsilon                                         ...      80.4000
  Refrac                                          ...       1.3300
  Rsolv                                           ...       1.3000
  Surface type                                    ... GAUSSIAN VDW
  Epsilon function type                           ...         CPCM
Radii:
 Radius for O  used is    3.4469 Bohr (=   1.8240 Ang.)
 Radius for C  used is    3.8550 Bohr (=   2.0400 Ang.)
 Radius for H  used is    2.4944 Bohr (=   1.3200 Ang.)
Calculating surface                               ...        done! (  0.0s)
GEPOL surface points                              ...         7394
GEPOL Volume                                      ...    7408.7259
GEPOL Surface-area                                ...    3773.8949
Calculating surface distance matrix               ...        done! (  0.6s)
Performing Cholesky decomposition & store         ...        done! (  3.0s)
Overall time for CPCM initialization              ...                 3.6s
--------------
SCF ITERATIONS
--------------
ITER       Energy         Delta-E        Max-DP      RMS-DP      [F,P]     Damp
               ***  Starting incremental Fock matrix formation  ***
                      *** Initiating the SOSCF procedure ***
                      *** Re-Reading the Fockian *** 
                      *** Removing any level shift *** 
ITER      Energy       Delta-E        Grad      Rot      Max-DP    RMS-DP
  0  -2407.41712887 -2407.4171288681  0.000036  0.000036  0.000065  0.000001
               *** Restarting incremental Fock matrix formation ***
  1  -2407.41712934  -0.0000004688  0.000007  0.000013  0.000025  0.000000
  2  -2407.41712939  -0.0000000537  0.000003  0.000016  0.000017  0.000000
  3  -2407.41712939  -0.0000000018  0.000007  0.000011  0.000012  0.000000
                  ***Gradient check signals convergence***
              ***Rediagonalizing the Fockian in SOSCF/NRSCF***

               *****************************************************
               *                     SUCCESS                       *
               *           SCF CONVERGED AFTER   4 CYCLES          *
               *****************************************************

Old exchange energy                            =    -68.602184244 Eh
New exchange energy                            =    -68.602191544 Eh
Exchange energy change after final integration =     -0.000007300 Eh
Total energy after final integration           =  -2407.417136687 Eh
Final COS-X integration done in                =    87.053 sec
Total Energy       :        -2407.41713669 Eh          -65509.15071 eV
  Last Energy change         ...    6.1123e-09  Tolerance :   1.0000e-08
  Last MAX-Density change    ...    4.8850e-15  Tolerance :   1.0000e-07
             **** THE GBW FILE WAS UPDATED (UQ9_2e_2H_B3LYP_631Gd_opt.gbw) ****
             **** DENSITY UQ9_2e_2H_B3LYP_631Gd_opt.scfp WAS UPDATED ****
             **** ENERGY FILE WAS UPDATED (UQ9_2e_2H_B3LYP_631Gd_opt.en.tmp) ****
             **** THE GBW FILE WAS UPDATED (UQ9_2e_2H_B3LYP_631Gd_opt.gbw) ****
             **** DENSITY UQ9_2e_2H_B3LYP_631Gd_opt.scfp WAS UPDATED ****
Total SCF time: 0 days 0 hours 5 min 57 sec 

Maximum memory used throughout the entire SCF-calculation: 1115.7 MB

-------------------------   --------------------
FINAL SINGLE POINT ENERGY     -2407.417136686581
-------------------------   --------------------


           ************************************************************
           *        Program running with 8 parallel MPI-processes     *
           *              working on a common directory               *
           ************************************************************
------------------------------------------------------------------------------
                         ORCA SCF GRADIENT CALCULATION
------------------------------------------------------------------------------

 ... reading COSX grid (gridx3)
Gradient of the Kohn-Sham DFT energy:
Kohn-Sham wavefunction type      ... RKS
Hartree-Fock exchange scaling    ...    0.200
Number of operators              ...    1
Number of atoms                  ...  142
Basis set dimensions             ...  980
Integral neglect threshold       ... 2.5e-11
Integral primitive cutoff        ... 2.5e-12
SHARK Integral package           ... ON

Nuc. rep. gradient       (SHARK) ... done (  0.0 sec)
HCore & Overlap gradient (SHARK) ... done (  2.2 sec)
RI-J gradient            (SHARK) ... done (  8.0 sec)
COSX-gradient                    ... done (100.3 sec)
Exchange-correlation gradient    ... done

------------------
CARTESIAN GRADIENT
------------------

   1   O   :    0.000000880    0.000001676   -0.000002545
   2   C   :    0.000001223   -0.000000276    0.000001436
   3   C   :    0.000001443    0.000000326   -0.000002469
   4   O   :   -0.000000303   -0.000000573   -0.000000994
   5   C   :    0.000000275   -0.000000820   -0.000001555
   6   C   :   -0.000004691    0.000001803   -0.000000612
   7   O   :    0.000000764    0.000000995   -0.000001969
   8   C   :    0.000000375   -0.000000517   -0.000000927
   9   C   :   -0.000002150    0.000000245   -0.000000238
  10   C   :    0.000000509    0.000002078    0.000000615
  11   C   :   -0.000003299   -0.000002739   -0.000006387
  12   C   :    0.000001085   -0.000000959   -0.000003569
  13   C   :   -0.000002242   -0.000003892   -0.000004831
  14   C   :    0.000004327    0.000003343    0.000000037
  15   C   :    0.000000342   -0.000000573   -0.000000970
  16   C   :   -0.000000425   -0.000004256   -0.000001062
  17   C   :    0.000000531    0.000000526   -0.000000530
  18   C   :   -0.000000576   -0.000000434   -0.000004209
  19   C   :   -0.000003396   -0.000004404   -0.000002207
  20   C   :    0.000001248    0.000001085   -0.000002285
  21   C   :   -0.000000838    0.000000814   -0.000002866
  22   C   :    0.000000193    0.000002532   -0.000001029
  23   C   :    0.000002461   -0.000002367    0.000000270
  24   C   :   -0.000005273   -0.000004210   -0.000001019
  25   C   :    0.000001190    0.000002791   -0.000004048
  26   C   :    0.000001008    0.000003468   -0.000002255
  27   C   :    0.000000883   -0.000000650   -0.000001352
  28   C   :   -0.000000075   -0.000001752   -0.000001591
  29   C   :   -0.000001625    0.000000008   -0.000000538
  30   C   :   -0.000000065   -0.000000730   -0.000001854
  31   C   :   -0.000002053   -0.000001602   -0.000002952
  32   C   :   -0.000000159   -0.000000345   -0.000003285
  33   C   :   -0.000000376    0.000003422   -0.000003965
  34   C   :   -0.000002421   -0.000002633   -0.000006376
  35   C   :   -0.000000015   -0.000000962   -0.000002704
  36   C   :    0.000005147    0.000004369    0.000000916
  37   C   :   -0.000000826    0.000003644    0.000000467
  38   C   :    0.000002298   -0.000002484    0.000000147
  39   C   :   -0.000004551   -0.000006048   -0.000007393
  40   C   :    0.000000490    0.000003480   -0.000004407
  41   C   :   -0.000000160    0.000000334    0.000003326
  42   C   :   -0.000000910    0.000000143   -0.000001603
  43   C   :   -0.000000585    0.000000828   -0.000003381
  44   C   :    0.000000775   -0.000000649    0.000001395
  45   C   :    0.000000889   -0.000001265    0.000000368
  46   C   :   -0.000000552   -0.000002919   -0.000002686
  47   C   :    0.000003283   -0.000001986    0.000004210
  48   C   :   -0.000001426    0.000003406   -0.000000968
  49   C   :    0.000001291    0.000000629   -0.000000925
  50   C   :    0.000000583   -0.000001738    0.000002364
  51   C   :   -0.000002095   -0.000001816   -0.000001863
  52   C   :   -0.000000208    0.000000569   -0.000000818
  53   C   :   -0.000001218   -0.000001066   -0.000002066
  54   C   :    0.000000531   -0.000001658   -0.000000121
  55   C   :    0.000000548   -0.000000452   -0.000000126
  56   H   :   -0.000000305   -0.000001365   -0.000000250
  57   C   :   -0.000002049   -0.000000205    0.000000907
  58   C   :    0.000006082    0.000003519   -0.000000035
  59   O   :   -0.000009971    0.000005210    0.000001726
  60   H   :   -0.000000405   -0.000000059   -0.000001307
  61   H   :   -0.000000105    0.000000302   -0.000000870
  62   H   :   -0.000000412   -0.000000335   -0.000001013
  63   H   :   -0.000000236   -0.000000550   -0.000000894
  64   H   :   -0.000000484   -0.000000427   -0.000000706
  65   H   :   -0.000000430   -0.000000734   -0.000000904
  66   H   :   -0.000001063    0.000000041   -0.000003030
  67   H   :    0.000002196    0.000000096   -0.000002089
  68   H   :    0.000001354    0.000001388   -0.000000599
  69   H   :   -0.000002143   -0.000002057   -0.000002579
  70   H   :   -0.000000927   -0.000000913   -0.000001669
  71   H   :    0.000000173   -0.000001961   -0.000002054
  72   H   :    0.000000083    0.000000258   -0.000001522
  73   H   :   -0.000000438    0.000000663   -0.000002248
  74   H   :   -0.000000140   -0.000000648   -0.000001205
  75   H   :    0.000000262    0.000000274   -0.000002022
  76   H   :   -0.000000677    0.000000582   -0.000001175
  77   H   :   -0.000000225   -0.000001504   -0.000000753
  78   H   :    0.000000168   -0.000000091   -0.000002455
  79   H   :    0.000000621    0.000000618   -0.000001996
  80   H   :   -0.000000029   -0.000000857   -0.000001265
  81   H   :   -0.000001093   -0.000000648   -0.000002097
  82   H   :   -0.000000177   -0.000000755   -0.000002197
  83   H   :    0.000000541   -0.000000876   -0.000002341
  84   H   :   -0.000000381    0.000000588   -0.000000832
  85   H   :    0.000002098    0.000000754   -0.000000605
  86   H   :   -0.000000762   -0.000001254   -0.000004277
  87   H   :    0.000000822    0.000001030   -0.000003809
  88   H   :   -0.000001487   -0.000001341   -0.000002791
  89   H   :   -0.000001961    0.000001905   -0.000001932
  90   H   :    0.000000627   -0.000000589   -0.000002293
  91   H   :    0.000000393   -0.000000308   -0.000002180
  92   H   :   -0.000000861    0.000000798   -0.000002456
  93   H   :    0.000000019   -0.000000929   -0.000001114
  94   H   :    0.000000814   -0.000000927    0.000000109
  95   H   :   -0.000000349    0.000000231   -0.000000959
  96   H   :   -0.000001026   -0.000000009   -0.000002152
  97   H   :   -0.000002927   -0.000000630   -0.000001075
  98   H   :    0.000000252   -0.000000599   -0.000001508
  99   H   :    0.000000110   -0.000000461   -0.000001314
 100   H   :   -0.000000092   -0.000000723   -0.000002294
 101   H   :    0.000001361   -0.000001252   -0.000002407
 102   H   :   -0.000000074   -0.000001491   -0.000002429
 103   H   :    0.000001312   -0.000002993   -0.000001182
 104   H   :   -0.000000622   -0.000001333   -0.000001493
 105   H   :   -0.000000562   -0.000000095   -0.000002794
 106   H   :   -0.000000219   -0.000000555   -0.000002208
 107   H   :    0.000003380   -0.000000441   -0.000002117
 108   H   :    0.000001537   -0.000001294   -0.000003755
 109   H   :   -0.000001162   -0.000000175   -0.000002488
 110   H   :    0.000001441   -0.000000034   -0.000002670
 111   H   :    0.000000229   -0.000000216   -0.000000708
 112   H   :   -0.000008047   -0.000006510    0.000003396
 113   H   :   -0.000001398    0.000000100   -0.000002062
 114   H   :   -0.000000775    0.000000322   -0.000001147
 115   H   :   -0.000001167    0.000003576   -0.000002763
 116   H   :   -0.000004374   -0.000001682   -0.000000572
 117   H   :   -0.000000750   -0.000000247   -0.000001211
 118   H   :   -0.000000517    0.000000846   -0.000000247
 119   H   :    0.000000202    0.000001611   -0.000000616
 120   H   :    0.000003668    0.000005050   -0.000003983
 121   H   :    0.000000088    0.000000086   -0.000000760
 122   H   :    0.000000067    0.000001113   -0.000000834
 123   H   :   -0.000000642    0.000000747   -0.000001351
 124   H   :   -0.000001676    0.000000446   -0.000001083
 125   H   :   -0.000001213    0.000002854   -0.000001866
 126   H   :    0.000002400    0.000002109   -0.000002654
 127   H   :   -0.000001009   -0.000000330   -0.000003528
 128   H   :   -0.000000217    0.000001424    0.000000093
 129   H   :    0.000000008   -0.000000306    0.000000707
 130   H   :    0.000001257    0.000000100    0.000001587
 131   H   :   -0.000000233   -0.000000254   -0.000000510
 132   H   :   -0.000000641    0.000000357    0.000000643
 133   H   :   -0.000001598   -0.000000428   -0.000000374
 134   H   :    0.000000435   -0.000000351   -0.000000118
 135   H   :   -0.000000700   -0.000001358    0.000000665
 136   H   :   -0.000000684   -0.000000463    0.000000129
 137   H   :   -0.000000338   -0.000000302   -0.000000724
 138   H   :    0.000000922   -0.000000771   -0.000000175
 139   H   :    0.000000050   -0.000000456    0.000000030
 140   H   :    0.000000039    0.000000651    0.000000149
 141   H   :   -0.000000108   -0.000001782   -0.000002640
 142   H   :    0.000000892   -0.000000613   -0.000001754

Difference to translation invariance:
           :   -0.0000319249   -0.0000221006   -0.0001999462

Difference to rotation invariance:
           :    0.0008653258   -0.0004530245   -0.0000462855

Norm of the cartesian gradient     ...    0.0000415143
RMS gradient                       ...    0.0000020114
MAX gradient                       ...    0.0000099709

-------
TIMINGS
-------

Total SCF gradient time            ...      170.486 sec

One electron gradient       ....       2.177 sec  (  1.3%)
RI-J Coulomb gradient       ....       8.000 sec  (  4.7%)
COSX gradient               ....     100.255 sec  ( 58.8%)
XC gradient                 ....      38.569 sec  ( 22.6%)
CPCM gradient               ....       5.561 sec  (  3.3%)
   A-Matrix (El+Nuc)        ....       1.957 sec  (  1.1%)
   Potential                ....       3.604 sec  (  2.1%)

Maximum memory used throughout the entire SCFGRAD-calculation: 312.5 MB
------------------------------------------------------------------------------
                         ORCA GEOMETRY RELAXATION STEP
------------------------------------------------------------------------------

Reading the OPT-File                    .... done
Getting information on internals        .... done
Copying old internal coords+grads       .... done
Making the new internal coordinates     .... (new redundants).... done
Validating the new internal coordinates .... (new redundants).... done
Calculating the B-matrix                .... done
Calculating the G,G- and P matrices     .... done
Transforming gradient to internals      .... done
Projecting the internal gradient        .... done
Number of atoms                         .... 142
Number of internal coordinates          .... 719
Current Energy                          .... -2407.417136687 Eh
Current gradient norm                   ....     0.000041514 Eh/bohr
Maximum allowed component of the step   ....  0.300
Current trust radius                    ....  0.300
Updating the Hessian (BFGS)             .... done
Forming the augmented Hessian           .... done
Diagonalizing the augmented Hessian     .... done
Last element of RFO vector              ....  0.987889288
Lowest eigenvalues of augmented Hessian:
 -0.000002185  0.000082505  0.002760467  0.004567799  0.007920674
Length of the computed step             ....  0.157062554
The final length of the internal step   ....  0.157062554
Converting the step to cartesian space:
 Initial RMS(Int)=    0.0058574449
Transforming coordinates:
 Iter   0:  RMS(Cart)=    0.1139722505 RMS(Int)=    0.2342507618
 Iter   1:  RMS(Cart)=    0.0014824914 RMS(Int)=    0.0002575689
 Iter   2:  RMS(Cart)=    0.0000371015 RMS(Int)=    0.0000033437
 Iter   3:  RMS(Cart)=    0.0000010192 RMS(Int)=    0.0000002151
 Iter   4:  RMS(Cart)=    0.0000000291 RMS(Int)=    0.0000000034
done
Storing new coordinates                 .... done

                                .--------------------.
          ----------------------|Geometry convergence|-------------------------
          Item                value                   Tolerance       Converged
          ---------------------------------------------------------------------
          Energy change       0.0000000160            0.0000002000      YES
          RMS gradient        0.0000036459            0.0000080000      YES
          MAX gradient        0.0000256403            0.0000300000      YES
          RMS step            0.0058574449            0.0001000000      NO
          MAX step            0.1298559277            0.0002000000      NO
          ........................................................
          Max(Bonds)      0.0687      Max(Angles)    0.14
          Max(Dihed)        1.04      Max(Improp)    0.00
          ---------------------------------------------------------------------

The optimization has not yet converged - more geometry cycles are needed


    ---------------------------------------------------------------------------
                         Redundant Internal Coordinates
                            (Angstroem and degrees)

        Definition                    Value    dE/dq     Step     New-Value
    ----------------------------------------------------------------------------
     1. B(C   1,O   0)                1.3746 -0.000000  0.0001    1.3747   
     2. B(C   2,C   1)                1.4035 -0.000002  0.0001    1.4037   
     3. B(O   3,C   2)                1.3770 -0.000001 -0.0001    1.3770   
     4. B(C   4,O   3)                1.4357 -0.000000  0.0000    1.4357   
     5. B(C   5,C   2)                1.4008 -0.000001  0.0001    1.4009   
     6. B(O   6,C   5)                1.3767  0.000000 -0.0001    1.3766   
     7. B(C   7,O   6)                1.4349  0.000000 -0.0001    1.4349   
     8. B(C   8,C   1)                1.4073 -0.000004  0.0001    1.4074   
     9. B(C   9,C   8)                1.5162 -0.000004  0.0002    1.5164   
    10. B(C  10,C   8)                1.4132 -0.000006  0.0001    1.4133   
    11. B(C  11,C  10)                1.5246  0.000007 -0.0003    1.5243   
    12. B(C  12,C  11)                1.5173  0.000003 -0.0000    1.5173   
    13. B(C  13,C  12)                1.3486  0.000006 -0.0003    1.3483   
    14. B(C  14,C  13)                1.5115  0.000000 -0.0001    1.5114   
    15. B(C  15,C  13)                1.5214  0.000001 -0.0002    1.5212   
    16. B(C  16,C  15)                1.5560 -0.000000  0.0000    1.5561   
    17. B(C  17,C  16)                1.5071  0.000001 -0.0001    1.5070   
    18. B(C  18,C  17)                1.3453 -0.000000  0.0000    1.3453   
    19. B(C  19,C  18)                1.5115  0.000001 -0.0001    1.5114   
    20. B(C  20,C  18)                1.5232 -0.000001  0.0001    1.5233   
    21. B(C  21,C  20)                1.5565  0.000002 -0.0002    1.5564   
    22. B(C  22,C  21)                1.5070 -0.000001  0.0000    1.5071   
    23. B(C  23,C  22)                1.3457 -0.000005  0.0002    1.3459   
    24. B(C  24,C  23)                1.5118 -0.000001  0.0001    1.5119   
    25. B(C  25,C  23)                1.5230  0.000003 -0.0003    1.5228   
    26. B(C  26,C  25)                1.5568  0.000004 -0.0003    1.5566   
    27. B(C  27,C  26)                1.5071  0.000000 -0.0000    1.5071   
    28. B(C  28,C  27)                1.3456 -0.000002  0.0001    1.3457   
    29. B(C  29,C  28)                1.5117 -0.000001  0.0000    1.5118   
    30. B(C  30,C  28)                1.5227  0.000002 -0.0002    1.5225   
    31. B(C  31,C  30)                1.5567  0.000004 -0.0003    1.5564   
    32. B(C  32,C  31)                1.5090  0.000001 -0.0001    1.5089   
    33. B(C  33,C  32)                1.3448 -0.000001 -0.0000    1.3448   
    34. B(C  34,C  33)                1.5133  0.000001 -0.0000    1.5133   
    35. B(C  35,C  33)                1.5235  0.000001 -0.0001    1.5235   
    36. B(C  36,C  35)                1.5319 -0.000001  0.0001    1.5319   
    37. B(C  37,C  36)                1.5176 -0.000011  0.0005    1.5180   
    38. B(C  38,C  37)                1.3445 -0.000012  0.0003    1.3447   
    39. B(C  39,C  38)                1.5147 -0.000002  0.0001    1.5148   
    40. B(C  40,C  38)                1.5289  0.000003 -0.0001    1.5289   
    41. B(C  41,C  40)                1.5315  0.000001 -0.0000    1.5315   
    42. B(C  42,C  41)                1.5164  0.000008 -0.0002    1.5162   
    43. B(C  43,C  42)                1.3462  0.000008 -0.0001    1.3461   
    44. B(C  44,C  43)                1.5140  0.000002  0.0001    1.5141   
    45. B(C  45,C  43)                1.5233  0.000001 -0.0003    1.5231   
    46. B(C  46,C  45)                1.5541  0.000004 -0.0004    1.5536   
    47. B(C  47,C  46)                1.5074  0.000000 -0.0001    1.5073   
    48. B(C  48,C  47)                1.3442 -0.000002  0.0000    1.3442   
    49. B(C  49,C  48)                1.5234  0.000002 -0.0002    1.5232   
    50. B(C  50,C  49)                1.5446 -0.000001 -0.0001    1.5445   
    51. B(C  51,C  50)                1.5086 -0.000001  0.0000    1.5086   
    52. B(C  52,C  51)                1.3446 -0.000001  0.0001    1.3447   
    53. B(C  53,C  52)                1.5111  0.000000  0.0002    1.5113   
    54. B(C  54,C  52)                1.5129  0.000000 -0.0000    1.5129   
    55. B(H  55,C  54)                1.0998 -0.000001 -0.0000    1.0997   
    56. B(C  56,C  48)                1.5132 -0.000002  0.0004    1.5136   
    57. B(C  57,C  10)                1.4083  0.000012 -0.0002    1.4081   
    58. B(C  57,C   5)                1.4036  0.000004 -0.0002    1.4034   
    59. B(O  58,C  57)                1.3768 -0.000005  0.0002    1.3770   
    60. B(H  59,C   4)                1.0929  0.000000 -0.0000    1.0929   
    61. B(H  60,C   4)                1.0973  0.000000 -0.0000    1.0973   
    62. B(H  61,C   4)                1.0949  0.000000 -0.0000    1.0949   
    63. B(H  62,C   7)                1.0929 -0.000000  0.0000    1.0929   
    64. B(H  63,C   7)                1.0951 -0.000000  0.0000    1.0952   
    65. B(H  64,C   7)                1.0974  0.000000  0.0000    1.0974   
    66. B(H  65,C   9)                1.0997  0.000000 -0.0000    1.0996   
    67. B(H  66,C   9)                1.0898  0.000002 -0.0000    1.0898   
    68. B(H  67,C   9)                1.0990 -0.000002  0.0001    1.0992   
    69. B(H  68,C  11)                1.0940  0.000003 -0.0001    1.0939   
    70. B(H  69,C  11)                1.0977 -0.000000  0.0000    1.0977   
    71. B(H  70,C  12)                1.0910  0.000000  0.0000    1.0911   
    72. B(H  71,C  14)                1.0951 -0.000000  0.0000    1.0951   
    73. B(H  72,C  14)                1.0982 -0.000001  0.0000    1.0983   
    74. B(H  73,C  14)                1.0990 -0.000001  0.0001    1.0990   
    75. B(H  74,C  15)                1.0979 -0.000000  0.0000    1.0979   
    76. B(H  75,C  15)                1.0970  0.000000 -0.0001    1.0969   
    77. B(H  76,C  16)                1.0995  0.000000 -0.0000    1.0995   
    78. B(H  77,C  16)                1.0953 -0.000000  0.0001    1.0954   
    79. B(H  78,C  17)                1.0923 -0.000000  0.0001    1.0924   
    80. B(H  79,C  19)                1.0932  0.000000 -0.0000    1.0932   
    81. B(H  80,C  19)                1.0978 -0.000001  0.0000    1.0978   
    82. B(H  81,C  19)                1.0997  0.000000 -0.0000    1.0996   
    83. B(H  82,C  20)                1.0976  0.000000  0.0000    1.0976   
    84. B(H  83,C  20)                1.0984  0.000000 -0.0000    1.0983   
    85. B(H  84,C  21)                1.1002 -0.000001  0.0001    1.1003   
    86. B(H  85,C  21)                1.0958  0.000002 -0.0001    1.0956   
    87. B(H  86,C  22)                1.0922 -0.000000 -0.0000    1.0922   
    88. B(H  87,C  24)                1.0931  0.000002 -0.0001    1.0930   
    89. B(H  88,C  24)                1.0976 -0.000002  0.0001    1.0977   
    90. B(H  89,C  24)                1.0997  0.000000 -0.0000    1.0997   
    91. B(H  90,C  25)                1.0977 -0.000000  0.0000    1.0977   
    92. B(H  91,C  25)                1.0985 -0.000000  0.0000    1.0985   
    93. B(H  92,C  26)                1.1001 -0.000000 -0.0000    1.1001   
    94. B(H  93,C  26)                1.0959  0.000001 -0.0001    1.0958   
    95. B(H  94,C  27)                1.0921 -0.000001  0.0001    1.0922   
    96. B(H  95,C  29)                1.0932  0.000001 -0.0000    1.0931   
    97. B(H  96,C  29)                1.0976 -0.000003  0.0001    1.0977   
    98. B(H  97,C  29)                1.0998  0.000000 -0.0000    1.0997   
    99. B(H  98,C  30)                1.0977 -0.000000  0.0000    1.0977   
   100. B(H  99,C  30)                1.0985  0.000000 -0.0000    1.0985   
   101. B(H 100,C  31)                1.0998 -0.000001 -0.0000    1.0998   
   102. B(H 101,C  31)                1.0956  0.000001 -0.0001    1.0955   
   103. B(H 102,C  32)                1.0885 -0.000003  0.0002    1.0887   
   104. B(H 103,C  34)                1.0926  0.000001  0.0000    1.0926   
   105. B(H 104,C  34)                1.0993 -0.000000  0.0001    1.0994   
   106. B(H 105,C  34)                1.0994 -0.000000  0.0001    1.0995   
   107. B(H 106,C  35)                1.0999  0.000002 -0.0001    1.0998   
   108. B(H 107,C  35)                1.1001  0.000003 -0.0002    1.0999   
   109. B(H 108,C  36)                1.1018  0.000000  0.0001    1.1018   
   110. B(H 109,C  36)                1.1011 -0.000000  0.0000    1.1012   
   111. B(H 110,C  37)                1.0897 -0.000001 -0.0000    1.0897   
   112. B(H 111,C  39)                1.0876  0.000011 -0.0005    1.0871   
   113. B(H 112,C  39)                1.0996 -0.000001  0.0001    1.0997   
   114. B(H 113,C  39)                1.0996 -0.000001  0.0001    1.0997   
   115. B(H 114,C  40)                1.1000 -0.000001 -0.0000    1.0999   
   116. B(H 115,C  40)                1.1001 -0.000002  0.0001    1.1002   
   117. B(H 116,C  41)                1.1015  0.000000  0.0000    1.1015   
   118. B(H 117,C  41)                1.1013 -0.000001  0.0000    1.1013   
   119. B(H 118,C  42)                1.0931  0.000000 -0.0001    1.0930   
   120. B(H 119,C  44)                1.0880 -0.000006  0.0003    1.0882   
   121. B(H 120,C  44)                1.0988  0.000000  0.0001    1.0989   
   122. B(H 121,C  44)                1.0993 -0.000000  0.0001    1.0994   
   123. B(H 122,C  45)                1.0969  0.000001 -0.0002    1.0967   
   124. B(H 123,C  45)                1.1013 -0.000001 -0.0001    1.1012   
   125. B(H 124,C  46)                1.0947  0.000002 -0.0003    1.0945   
   126. B(H 125,C  46)                1.1001  0.000001 -0.0002    1.1000   
   127. B(H 126,C  47)                1.0891 -0.000002 -0.0001    1.0889   
   128. B(H 127,C  49)                1.1023  0.000000 -0.0003    1.1020   
   129. B(H 128,C  49)                1.1009  0.000000 -0.0002    1.1006   
   130. B(H 129,H 114)                4.9857 -0.000001  0.0687    5.0544   
   131. B(H 129,C  50)                1.1005 -0.000002  0.0001    1.1006   
   132. B(H 130,C  50)                1.0948 -0.000000 -0.0000    1.0948   
   133. B(H 131,C  51)                1.0907 -0.000001 -0.0001    1.0906   
   134. B(H 132,C  53)                1.0929  0.000001  0.0000    1.0929   
   135. B(H 133,C  53)                1.0994  0.000001  0.0001    1.0995   
   136. B(H 134,C  53)                1.0995  0.000001  0.0001    1.0996   
   137. B(H 135,C  54)                1.0953 -0.000001 -0.0000    1.0953   
   138. B(H 136,C  54)                1.0998 -0.000001 -0.0000    1.0998   
   139. B(H 137,C  56)                1.0926  0.000001  0.0002    1.0928   
   140. B(H 138,C  56)                1.0995 -0.000000  0.0003    1.0998   
   141. B(H 139,C  56)                1.0994 -0.000000  0.0003    1.0997   
   142. B(H 140,O   0)                0.9708  0.000002  0.0001    0.9709   
   143. B(H 141,O  58)                0.9782  0.000001  0.0000    0.9783   
   144. A(C   1,O   0,H 140)          109.59  0.000000    0.00    109.59   
   145. A(O   0,C   1,C   8)          122.63 -0.000002    0.02    122.65   
   146. A(O   0,C   1,C   2)          115.96  0.000001   -0.01    115.95   
   147. A(C   2,C   1,C   8)          121.41  0.000001   -0.00    121.41   
   148. A(C   1,C   2,C   5)          119.53 -0.000000   -0.00    119.53   
   149. A(O   3,C   2,C   5)          119.51  0.000002   -0.04    119.47   
   150. A(C   1,C   2,O   3)          120.85 -0.000002    0.05    120.90   
   151. A(C   2,O   3,C   4)          114.90 -0.000001    0.02    114.92   
   152. A(H  60,C   4,H  61)          109.60 -0.000000    0.00    109.61   
   153. A(H  59,C   4,H  60)          109.41 -0.000000    0.00    109.41   
   154. A(O   3,C   4,H  61)          111.18  0.000001   -0.01    111.17   
   155. A(O   3,C   4,H  59)          106.18 -0.000000   -0.00    106.18   
   156. A(O   3,C   4,H  60)          110.82 -0.000000   -0.00    110.82   
   157. A(H  59,C   4,H  61)          109.57 -0.000000    0.01    109.58   
   158. A(O   6,C   5,C  57)          121.04 -0.000002    0.03    121.06   
   159. A(C   2,C   5,C  57)          119.52  0.000001    0.00    119.53   
   160. A(C   2,C   5,O   6)          119.37  0.000001   -0.02    119.35   
   161. A(C   5,O   6,C   7)          114.98 -0.000001   -0.00    114.97   
   162. A(H  62,C   7,H  64)          109.40  0.000000   -0.00    109.40   
   163. A(O   6,C   7,H  63)          111.25  0.000000   -0.01    111.24   
   164. A(H  62,C   7,H  63)          109.52  0.000000   -0.00    109.52   
   165. A(O   6,C   7,H  62)          106.22 -0.000000    0.01    106.22   
   166. A(H  63,C   7,H  64)          109.52 -0.000000    0.01    109.53   
   167. A(O   6,C   7,H  64)          110.87 -0.000000    0.00    110.87   
   168. A(C   9,C   8,C  10)          123.92 -0.000008    0.02    123.94   
   169. A(C   1,C   8,C  10)          118.99  0.000005   -0.02    118.97   
   170. A(C   1,C   8,C   9)          117.09  0.000003   -0.00    117.09   
   171. A(C   8,C   9,H  66)          112.94 -0.000002   -0.00    112.94   
   172. A(C   8,C   9,H  65)          111.63  0.000002   -0.03    111.59   
   173. A(H  66,C   9,H  67)          106.64  0.000001    0.01    106.65   
   174. A(H  65,C   9,H  67)          107.23  0.000000    0.00    107.23   
   175. A(H  65,C   9,H  66)          107.01  0.000001   -0.03    106.99   
   176. A(C   8,C   9,H  67)          111.06 -0.000002    0.05    111.11   
   177. A(C   8,C  10,C  11)          123.67 -0.000020    0.06    123.73   
   178. A(C  11,C  10,C  57)          117.05  0.000024   -0.09    116.96   
   179. A(C   8,C  10,C  57)          119.28 -0.000004    0.02    119.30   
   180. A(C  10,C  11,C  12)          113.01  0.000010   -0.03    112.98   
   181. A(C  12,C  11,H  68)          108.98 -0.000006   -0.00    108.97   
   182. A(C  10,C  11,H  69)          108.75 -0.000001   -0.02    108.74   
   183. A(C  10,C  11,H  68)          110.23 -0.000006    0.06    110.29   
   184. A(C  12,C  11,H  69)          110.08  0.000001   -0.03    110.05   
   185. A(H  68,C  11,H  69)          105.54  0.000001    0.02    105.55   
   186. A(C  11,C  12,H  70)          114.69 -0.000005    0.02    114.71   
   187. A(C  11,C  12,C  13)          127.35  0.000010   -0.05    127.30   
   188. A(C  13,C  12,H  70)          117.96 -0.000005    0.03    117.98   
   189. A(C  12,C  13,C  15)          123.70  0.000010   -0.06    123.64   
   190. A(C  12,C  13,C  14)          120.42 -0.000004    0.02    120.45   
   191. A(C  14,C  13,C  15)          115.88 -0.000006    0.04    115.91   
   192. A(C  13,C  14,H  72)          110.78  0.000001   -0.02    110.76   
   193. A(H  71,C  14,H  72)          108.45 -0.000001    0.01    108.46   
   194. A(H  72,C  14,H  73)          106.39 -0.000000    0.01    106.39   
   195. A(H  71,C  14,H  73)          108.38  0.000000   -0.00    108.38   
   196. A(C  13,C  14,H  71)          112.00  0.000000   -0.00    112.00   
   197. A(C  13,C  14,H  73)          110.65 -0.000000    0.00    110.65   
   198. A(C  13,C  15,H  74)          110.17  0.000003   -0.04    110.14   
   199. A(C  13,C  15,H  75)          108.96 -0.000002    0.04    109.00   
   200. A(C  13,C  15,C  16)          114.75 -0.000002   -0.00    114.74   
   201. A(H  74,C  15,H  75)          106.54 -0.000001    0.02    106.56   
   202. A(C  16,C  15,H  75)          108.49  0.000002    0.01    108.51   
   203. A(C  16,C  15,H  74)          107.61 -0.000000   -0.03    107.57   
   204. A(C  15,C  16,H  77)          107.62 -0.000001   -0.00    107.62   
   205. A(H  76,C  16,H  77)          106.48 -0.000000    0.00    106.48   
   206. A(C  17,C  16,H  76)          108.75 -0.000003    0.01    108.77   
   207. A(C  15,C  16,H  76)          107.95  0.000001   -0.02    107.94   
   208. A(C  15,C  16,C  17)          114.58  0.000001    0.02    114.60   
   209. A(C  17,C  16,H  77)          111.11  0.000002   -0.02    111.09   
   210. A(C  18,C  17,H  78)          116.91 -0.000004    0.01    116.93   
   211. A(C  16,C  17,C  18)          128.56  0.000008   -0.01    128.55   
   212. A(C  16,C  17,H  78)          114.52 -0.000004   -0.00    114.52   
   213. A(C  19,C  18,C  20)          115.55  0.000003    0.01    115.56   
   214. A(C  17,C  18,C  19)          124.74  0.000005   -0.02    124.72   
   215. A(C  17,C  18,C  20)          119.70 -0.000009    0.01    119.71   
   216. A(C  18,C  19,H  79)          113.39  0.000001   -0.02    113.37   
   217. A(H  79,C  19,H  81)          107.95 -0.000000    0.00    107.95   
   218. A(H  80,C  19,H  81)          106.21  0.000000    0.01    106.22   
   219. A(C  18,C  19,H  80)          110.73 -0.000000    0.00    110.73   
   220. A(H  79,C  19,H  80)          108.02 -0.000000    0.01    108.03   
   221. A(C  18,C  19,H  81)          110.24 -0.000000    0.00    110.24   
   222. A(C  18,C  20,H  83)          109.63 -0.000002    0.03    109.65   
   223. A(C  18,C  20,H  82)          109.35 -0.000005    0.00    109.36   
   224. A(C  21,C  20,H  82)          107.06 -0.000002   -0.00    107.06   
   225. A(C  18,C  20,C  21)          115.14  0.000010   -0.05    115.09   
   226. A(C  21,C  20,H  83)          108.49 -0.000003    0.02    108.50   
   227. A(H  82,C  20,H  83)          106.84  0.000001    0.01    106.85   
   228. A(C  20,C  21,C  22)          115.34  0.000008   -0.03    115.31   
   229. A(C  20,C  21,H  85)          107.67 -0.000004    0.05    107.71   
   230. A(H  84,C  21,H  85)          106.46  0.000001    0.01    106.47   
   231. A(C  22,C  21,H  85)          110.90 -0.000003   -0.00    110.90   
   232. A(C  22,C  21,H  84)          108.66 -0.000002    0.01    108.67   
   233. A(C  20,C  21,H  84)          107.41  0.000000   -0.05    107.37   
   234. A(C  21,C  22,C  23)          128.52 -0.000015    0.02    128.54   
   235. A(C  23,C  22,H  86)          116.87  0.000007   -0.00    116.87   
   236. A(C  21,C  22,H  86)          114.61  0.000008   -0.02    114.59   
   237. A(C  24,C  23,C  25)          115.59 -0.000006    0.02    115.61   
   238. A(C  22,C  23,C  25)          119.78  0.000014   -0.02    119.75   
   239. A(C  22,C  23,C  24)          124.63 -0.000008    0.00    124.63   
   240. A(C  23,C  24,H  89)          110.26  0.000002   -0.04    110.22   
   241. A(H  88,C  24,H  89)          106.20  0.000000   -0.01    106.20   
   242. A(H  87,C  24,H  89)          107.96 -0.000000   -0.01    107.95   
   243. A(H  87,C  24,H  88)          107.97  0.000001    0.00    107.97   
   244. A(C  23,C  24,H  88)          110.80 -0.000003    0.06    110.86   
   245. A(C  23,C  24,H  87)          113.34  0.000000   -0.01    113.33   
   246. A(C  23,C  25,C  26)          115.31  0.000001    0.06    115.37   
   247. A(H  90,C  25,H  91)          106.84 -0.000001    0.01    106.86   
   248. A(C  26,C  25,H  91)          108.41  0.000001   -0.03    108.37   
   249. A(C  23,C  25,H  91)          109.60 -0.000004    0.02    109.62   
   250. A(C  26,C  25,H  90)          107.03 -0.000000   -0.03    107.00   
   251. A(C  23,C  25,H  90)          109.31  0.000003   -0.03    109.27   
   252. A(H  92,C  26,H  93)          106.46 -0.000000    0.00    106.46   
   253. A(C  27,C  26,H  93)          110.84  0.000002    0.00    110.84   
   254. A(C  25,C  26,H  93)          107.62 -0.000001   -0.05    107.57   
   255. A(C  27,C  26,H  92)          108.73 -0.000003    0.04    108.77   
   256. A(C  25,C  26,H  92)          107.45  0.000002    0.02    107.47   
   257. A(C  25,C  26,C  27)          115.35  0.000000   -0.01    115.34   
   258. A(C  28,C  27,H  94)          116.84 -0.000003   -0.02    116.83   
   259. A(C  26,C  27,H  94)          114.66 -0.000003   -0.01    114.65   
   260. A(C  26,C  27,C  28)          128.50  0.000006    0.02    128.52   
   261. A(C  29,C  28,C  30)          115.51  0.000007   -0.02    115.50   
   262. A(C  27,C  28,C  30)          119.80 -0.000006   -0.02    119.77   
   263. A(C  27,C  28,C  29)          124.69 -0.000000    0.04    124.72   
   264. A(H  96,C  29,H  97)          106.20 -0.000000   -0.00    106.20   
   265. A(H  95,C  29,H  97)          107.96  0.000000   -0.01    107.96   
   266. A(C  28,C  29,H  97)          110.26  0.000001   -0.03    110.23   
   267. A(H  95,C  29,H  96)          108.03  0.000001    0.00    108.03   
   268. A(C  28,C  29,H  96)          110.73 -0.000001    0.03    110.75   
   269. A(C  28,C  29,H  95)          113.36 -0.000001    0.01    113.37   
   270. A(H  98,C  30,H  99)          106.84  0.000001    0.02    106.86   
   271. A(C  31,C  30,H  99)          108.45 -0.000000    0.04    108.48   
   272. A(C  28,C  30,H  99)          109.59 -0.000001    0.02    109.61   
   273. A(C  31,C  30,H  98)          107.06 -0.000003   -0.02    107.04   
   274. A(C  28,C  30,H  98)          109.38 -0.000003    0.00    109.38   
   275. A(C  28,C  30,C  31)          115.18  0.000006   -0.06    115.13   
   276. A(C  30,C  31,H 101)          107.61 -0.000003    0.03    107.64   
   277. A(H 100,C  31,H 101)          106.41  0.000001    0.01    106.42   
   278. A(C  32,C  31,H 101)          111.09 -0.000005    0.02    111.12   
   279. A(C  32,C  31,H 100)          108.49 -0.000003   -0.00    108.48   
   280. A(C  30,C  31,H 100)          107.46 -0.000003   -0.04    107.41   
   281. A(C  30,C  31,C  32)          115.37  0.000013   -0.02    115.35   
   282. A(C  33,C  32,H 102)          117.98  0.000002    0.00    117.98   
   283. A(C  31,C  32,H 102)          114.07  0.000005   -0.03    114.04   
   284. A(C  31,C  32,C  33)          127.95 -0.000007    0.03    127.98   
   285. A(C  34,C  33,C  35)          112.48 -0.000002    0.01    112.49   
   286. A(C  32,C  33,C  35)          123.38  0.000004   -0.00    123.38   
   287. A(C  32,C  33,C  34)          124.14 -0.000002   -0.00    124.13   
   288. A(H 104,C  34,H 105)          106.30  0.000000    0.00    106.30   
   289. A(C  33,C  34,H 105)          110.68  0.000001   -0.01    110.67   
   290. A(H 103,C  34,H 105)          107.99 -0.000000   -0.00    107.99   
   291. A(H 103,C  34,H 104)          107.74 -0.000000    0.01    107.75   
   292. A(C  33,C  34,H 104)          110.41 -0.000001    0.02    110.44   
   293. A(C  33,C  34,H 103)          113.42  0.000001   -0.02    113.40   
   294. A(C  36,C  35,H 106)          109.83 -0.000003   -0.03    109.80   
   295. A(C  36,C  35,H 107)          109.59 -0.000001    0.05    109.64   
   296. A(H 106,C  35,H 107)          105.28 -0.000000    0.02    105.29   
   297. A(C  33,C  35,H 107)          107.44 -0.000004    0.06    107.50   
   298. A(C  33,C  35,H 106)          107.46  0.000003   -0.08    107.38   
   299. A(C  33,C  35,C  36)          116.63  0.000004   -0.01    116.62   
   300. A(H 108,C  36,H 109)          104.24 -0.000003   -0.02    104.22   
   301. A(C  37,C  36,H 109)          106.34  0.000004    0.02    106.37   
   302. A(C  35,C  36,H 109)          108.34  0.000008    0.01    108.35   
   303. A(C  37,C  36,H 108)          106.82  0.000011   -0.09    106.73   
   304. A(C  35,C  36,H 108)          108.73  0.000006   -0.09    108.64   
   305. A(C  35,C  36,C  37)          121.12 -0.000024    0.14    121.26   
   306. A(C  38,C  37,H 110)          115.70  0.000013   -0.05    115.65   
   307. A(C  36,C  37,H 110)          109.37  0.000013   -0.06    109.31   
   308. A(C  36,C  37,C  38)          134.92 -0.000026    0.11    135.03   
   309. A(C  39,C  38,C  40)          110.84  0.000010   -0.05    110.79   
   310. A(C  37,C  38,C  40)          121.90  0.000011   -0.03    121.88   
   311. A(C  37,C  38,C  39)          127.26 -0.000021    0.08    127.34   
   312. A(H 112,C  39,H 113)          106.10  0.000001   -0.01    106.09   
   313. A(H 111,C  39,H 113)          107.94  0.000001   -0.01    107.93   
   314. A(C  38,C  39,H 113)          110.21  0.000001   -0.02    110.19   
   315. A(H 111,C  39,H 112)          107.87  0.000001    0.00    107.87   
   316. A(C  38,C  39,H 112)          110.04 -0.000001    0.03    110.07   
   317. A(C  38,C  39,H 111)          114.32 -0.000003    0.01    114.33   
   318. A(C  41,C  40,H 115)          109.41  0.000002    0.01    109.42   
   319. A(H 114,C  40,H 115)          105.23  0.000002   -0.05    105.18   
   320. A(C  38,C  40,H 115)          107.17 -0.000006    0.11    107.28   
   321. A(C  41,C  40,H 114)          109.53 -0.000005    0.06    109.60   
   322. A(C  38,C  40,H 114)          107.41  0.000003   -0.12    107.29   
   323. A(C  38,C  40,C  41)          117.39  0.000004   -0.02    117.37   
   324. A(C  40,C  41,H 117)          108.67 -0.000001   -0.02    108.65   
   325. A(H 116,C  41,H 117)          104.31  0.000001    0.02    104.34   
   326. A(C  42,C  41,H 117)          106.61 -0.000005   -0.02    106.59   
   327. A(C  42,C  41,H 116)          106.58 -0.000001    0.02    106.60   
   328. A(C  40,C  41,H 116)          108.75 -0.000004    0.00    108.75   
   329. A(C  40,C  41,C  42)          120.74  0.000010   -0.01    120.73   
   330. A(C  43,C  42,H 118)          114.70 -0.000009    0.05    114.75   
   331. A(C  41,C  42,H 118)          109.97 -0.000008    0.04    110.01   
   332. A(C  41,C  42,C  43)          135.33  0.000017   -0.09    135.24   
   333. A(C  44,C  43,C  45)          113.69 -0.000006    0.01    113.70   
   334. A(C  42,C  43,C  45)          118.74 -0.000010    0.08    118.82   
   335. A(C  42,C  43,C  44)          127.56  0.000016   -0.09    127.47   
   336. A(H 120,C  44,H 121)          106.16 -0.000000    0.01    106.17   
   337. A(C  43,C  44,H 121)          109.95 -0.000001    0.01    109.96   
   338. A(H 119,C  44,H 121)          107.97 -0.000001   -0.01    107.96   
   339. A(H 119,C  44,H 120)          107.59 -0.000001    0.01    107.60   
   340. A(C  43,C  44,H 120)          110.90 -0.000000    0.01    110.91   
   341. A(C  43,C  44,H 119)          113.93  0.000003   -0.03    113.90   
   342. A(C  43,C  45,C  46)          115.43  0.000002   -0.01    115.42   
   343. A(H 122,C  45,H 123)          106.90 -0.000000    0.02    106.93   
   344. A(C  46,C  45,H 123)          107.28 -0.000002   -0.03    107.25   
   345. A(C  43,C  45,H 123)          108.69  0.000001   -0.06    108.63   
   346. A(C  46,C  45,H 122)          108.44  0.000002    0.02    108.46   
   347. A(C  43,C  45,H 122)          109.75 -0.000002    0.06    109.81   
   348. A(C  45,C  46,C  47)          113.37  0.000002    0.08    113.45   
   349. A(H 124,C  46,H 125)          106.00 -0.000000    0.01    106.01   
   350. A(C  47,C  46,H 125)          109.11 -0.000001   -0.03    109.09   
   351. A(C  45,C  46,H 125)          108.70 -0.000000   -0.05    108.65   
   352. A(C  47,C  46,H 124)          111.44 -0.000001   -0.02    111.42   
   353. A(C  45,C  46,H 124)          107.92 -0.000000    0.00    107.93   
   354. A(C  46,C  47,C  48)          128.43  0.000003   -0.08    128.35   
   355. A(C  48,C  47,H 126)          117.81  0.000000    0.01    117.82   
   356. A(C  46,C  47,H 126)          113.75 -0.000003    0.07    113.82   
   357. A(C  47,C  48,C  49)          123.13  0.000001    0.02    123.16   
   358. A(C  49,C  48,C  56)          112.49  0.000002   -0.04    112.45   
   359. A(C  47,C  48,C  56)          124.36 -0.000003    0.01    124.38   
   360. A(C  48,C  49,C  50)          118.77  0.000001   -0.02    118.75   
   361. A(H 127,C  49,H 128)          104.82 -0.000000    0.02    104.84   
   362. A(C  50,C  49,H 128)          108.29 -0.000001    0.04    108.33   
   363. A(C  48,C  49,H 128)          108.23 -0.000000    0.01    108.24   
   364. A(C  50,C  49,H 127)          108.40  0.000000   -0.03    108.37   
   365. A(C  48,C  49,H 127)          107.47 -0.000000   -0.01    107.46   
   366. A(C  49,C  50,C  51)          113.64 -0.000004    0.08    113.72   
   367. A(C  51,C  50,H 130)          110.60  0.000001   -0.00    110.60   
   368. A(C  49,C  50,H 130)          107.65  0.000001   -0.00    107.65   
   369. A(C  51,C  50,H 129)          109.82 -0.000000    0.00    109.82   
   370. A(C  49,C  50,H 129)          109.08  0.000003   -0.07    109.01   
   371. A(H 129,C  50,H 130)          105.73 -0.000001   -0.01    105.72   
   372. A(C  50,C  51,C  52)          128.38  0.000002   -0.02    128.36   
   373. A(C  52,C  51,H 131)          116.88 -0.000002    0.01    116.90   
   374. A(C  50,C  51,H 131)          114.73 -0.000000    0.01    114.74   
   375. A(C  51,C  52,C  54)          120.57 -0.000001    0.01    120.58   
   376. A(C  51,C  52,C  53)          125.32  0.000002   -0.02    125.29   
   377. A(C  53,C  52,C  54)          114.12 -0.000001    0.01    114.13   
   378. A(H 133,C  53,H 134)          106.24  0.000000   -0.00    106.24   
   379. A(H 132,C  53,H 134)          107.87 -0.000000    0.00    107.88   
   380. A(C  52,C  53,H 134)          110.48  0.000000   -0.01    110.47   
   381. A(H 132,C  53,H 133)          107.96  0.000000    0.00    107.96   
   382. A(C  52,C  53,H 133)          110.46 -0.000001    0.02    110.47   
   383. A(C  52,C  53,H 132)          113.52  0.000001   -0.01    113.51   
   384. A(H 135,C  54,H 136)          108.16  0.000000   -0.00    108.16   
   385. A(H  55,C  54,H 136)          106.27 -0.000000    0.00    106.27   
   386. A(C  52,C  54,H 136)          111.05 -0.000000    0.00    111.05   
   387. A(H  55,C  54,H 135)          108.18 -0.000000    0.00    108.19   
   388. A(C  52,C  54,H 135)          111.93 -0.000000   -0.00    111.93   
   389. A(C  52,C  54,H  55)          111.02  0.000000   -0.00    111.02   
   390. A(H 138,C  56,H 139)          106.26  0.000000   -0.01    106.25   
   391. A(H 137,C  56,H 139)          107.87  0.000001   -0.02    107.85   
   392. A(C  48,C  56,H 139)          110.41  0.000001   -0.02    110.39   
   393. A(H 137,C  56,H 138)          107.91  0.000000    0.01    107.92   
   394. A(C  48,C  56,H 138)          110.57 -0.000000    0.01    110.58   
   395. A(C  48,C  56,H 137)          113.52 -0.000002    0.03    113.55   
   396. A(C  10,C  57,O  58)          122.02  0.000012   -0.03    121.99   
   397. A(C   5,C  57,O  58)          116.75 -0.000009    0.04    116.79   
   398. A(C   5,C  57,C  10)          121.22 -0.000003   -0.01    121.21   
   399. A(C  57,O  58,H 141)          108.26  0.000000    0.00    108.27   
   400. D(C   2,C   1,O   0,H 140)   -173.69 -0.000001    0.02   -173.67   
   401. D(C   8,C   1,O   0,H 140)      6.72 -0.000000   -0.17      6.55   
   402. D(C   5,C   2,C   1,C   8)      1.75 -0.000000    0.06      1.81   
   403. D(C   5,C   2,C   1,O   0)   -177.84  0.000001   -0.13   -177.98   
   404. D(O   3,C   2,C   1,C   8)    177.88  0.000000    0.11    177.99   
   405. D(O   3,C   2,C   1,O   0)     -1.71  0.000001   -0.08     -1.79   
   406. D(C   4,O   3,C   2,C   1)     75.78  0.000000   -0.21     75.57   
   407. D(C   4,O   3,C   2,C   5)   -108.09  0.000001   -0.16   -108.25   
   408. D(H  60,C   4,O   3,C   2)     59.96  0.000001   -0.43     59.53   
   409. D(H  59,C   4,O   3,C   2)    178.68  0.000001   -0.43    178.25   
   410. D(H  61,C   4,O   3,C   2)    -62.21  0.000001   -0.42    -62.63   
   411. D(O   6,C   5,C   2,O   3)     -0.22  0.000000    0.07     -0.14   
   412. D(O   6,C   5,C   2,C   1)    175.97  0.000000    0.12    176.09   
   413. D(C  57,C   5,C   2,C   1)     -0.98  0.000001   -0.03     -1.01   
   414. D(C  57,C   5,C   2,O   3)   -177.17  0.000000   -0.08   -177.24   
   415. D(C   7,O   6,C   5,C   2)    107.48  0.000000   -0.13    107.36   
   416. D(C   7,O   6,C   5,C  57)    -75.61  0.000000    0.03    -75.59   
   417. D(H  62,C   7,O   6,C   5)   -178.62  0.000000    0.16   -178.46   
   418. D(H  63,C   7,O   6,C   5)     62.28 -0.000000    0.17     62.44   
   419. D(H  64,C   7,O   6,C   5)    -59.86  0.000000    0.17    -59.70   
   420. D(C  10,C   8,C   1,O   0)    179.32 -0.000002    0.19    179.51   
   421. D(C  10,C   8,C   1,C   2)     -0.24 -0.000001   -0.02     -0.26   
   422. D(C   9,C   8,C   1,C   2)   -180.00  0.000001   -0.23   -180.23   
   423. D(C   9,C   8,C   1,O   0)     -0.44 -0.000001   -0.02     -0.46   
   424. D(H  67,C   9,C   8,C  10)   -125.31  0.000002   -0.40   -125.71   
   425. D(H  66,C   9,C   8,C  10)     -5.56  0.000000   -0.35     -5.92   
   426. D(H  65,C   9,C   8,C  10)    115.08  0.000001   -0.41    114.66   
   427. D(H  65,C   9,C   8,C   1)    -65.18  0.000000   -0.19    -65.37   
   428. D(H  66,C   9,C   8,C   1)    174.18 -0.000001   -0.13    174.05   
   429. D(H  67,C   9,C   8,C   1)     54.43  0.000000   -0.18     54.26   
   430. D(C  11,C  10,C   8,C   1)    177.22  0.000001   -0.10    177.12   
   431. D(C  57,C  10,C   8,C   1)     -1.99  0.000001   -0.06     -2.05   
   432. D(C  11,C  10,C   8,C   9)     -3.04 -0.000000    0.13     -2.91   
   433. D(C  57,C  10,C   8,C   9)    177.75  0.000000    0.17    177.92   
   434. D(H  69,C  11,C  10,C   8)   -120.09  0.000001    0.42   -119.68   
   435. D(C  12,C  11,C  10,C  57)    -63.41 -0.000007    0.44    -62.97   
   436. D(H  69,C  11,C  10,C  57)     59.14 -0.000000    0.37     59.51   
   437. D(H  68,C  11,C  10,C   8)     -4.84 -0.000002    0.46     -4.38   
   438. D(H  68,C  11,C  10,C  57)    174.38 -0.000003    0.42    174.80   
   439. D(C  12,C  11,C  10,C   8)    117.36 -0.000007    0.48    117.84   
   440. D(H  70,C  12,C  11,H  69)   -168.60 -0.000003    0.03   -168.57   
   441. D(H  70,C  12,C  11,H  68)     76.11 -0.000001    0.03     76.13   
   442. D(C  13,C  12,C  11,H  68)   -103.63  0.000002   -0.08   -103.70   
   443. D(C  13,C  12,C  11,H  69)     11.66  0.000000   -0.07     11.59   
   444. D(C  13,C  12,C  11,C  10)    133.47  0.000007   -0.13    133.34   
   445. D(H  70,C  12,C  11,C  10)    -46.80  0.000004   -0.03    -46.83   
   446. D(C  15,C  13,C  12,H  70)   -178.82  0.000003   -0.32   -179.14   
   447. D(C  15,C  13,C  12,C  11)      0.90 -0.000000   -0.21      0.69   
   448. D(C  14,C  13,C  12,C  11)   -179.88 -0.000002    0.07   -179.81   
   449. D(C  14,C  13,C  12,H  70)      0.40  0.000001   -0.04      0.36   
   450. D(H  73,C  14,C  13,C  12)    119.85  0.000001   -0.29    119.57   
   451. D(H  73,C  14,C  13,C  15)    -60.87 -0.000001   -0.03    -60.90   
   452. D(H  72,C  14,C  13,C  15)     56.87 -0.000001   -0.03     56.84   
   453. D(H  71,C  14,C  13,C  15)    178.09 -0.000001   -0.03    178.06   
   454. D(H  72,C  14,C  13,C  12)   -122.40  0.000001   -0.29   -122.69   
   455. D(H  71,C  14,C  13,C  12)     -1.19  0.000001   -0.29     -1.48   
   456. D(H  75,C  15,C  13,C  12)   -159.28 -0.000002   -0.02   -159.29   
   457. D(H  74,C  15,C  13,C  14)    138.02 -0.000001   -0.26    137.76   
   458. D(C  16,C  15,C  13,C  14)   -100.37 -0.000001   -0.33   -100.70   
   459. D(H  74,C  15,C  13,C  12)    -42.73 -0.000003    0.01    -42.72   
   460. D(C  16,C  15,C  13,C  12)     78.88 -0.000002   -0.06     78.82   
   461. D(H  75,C  15,C  13,C  14)     21.47 -0.000000   -0.28     21.19   
   462. D(C  17,C  16,C  15,C  13)     58.03 -0.000005    0.54     58.56   
   463. D(H  77,C  16,C  15,H  75)     60.04 -0.000000    0.47     60.51   
   464. D(H  77,C  16,C  15,H  74)    -54.86 -0.000000    0.45    -54.41   
   465. D(H  76,C  16,C  15,H  74)     59.70 -0.000001    0.45     60.15   
   466. D(H  77,C  16,C  15,C  13)   -177.86 -0.000002    0.53   -177.33   
   467. D(H  76,C  16,C  15,H  75)    174.60 -0.000000    0.46    175.07   
   468. D(C  17,C  16,C  15,H  75)    -64.07 -0.000003    0.48    -63.59   
   469. D(C  17,C  16,C  15,H  74)   -178.97 -0.000003    0.46   -178.51   
   470. D(H  76,C  16,C  15,C  13)    -63.30 -0.000003    0.52    -62.78   
   471. D(H  78,C  17,C  16,H  77)    168.62 -0.000001   -0.08    168.54   
   472. D(H  78,C  17,C  16,C  15)    -69.14  0.000001   -0.08    -69.22   
   473. D(C  18,C  17,C  16,H  76)   -128.05  0.000001   -0.07   -128.12   
   474. D(H  78,C  17,C  16,H  76)     51.74 -0.000000   -0.08     51.66   
   475. D(C  18,C  17,C  16,H  77)    -11.17  0.000000   -0.06    -11.24   
   476. D(C  18,C  17,C  16,C  15)    111.06  0.000002   -0.06    111.00   
   477. D(C  20,C  18,C  17,H  78)      0.69 -0.000002   -0.04      0.66   
   478. D(C  20,C  18,C  17,C  16)   -179.51 -0.000003   -0.06   -179.57   
   479. D(C  19,C  18,C  17,H  78)   -178.48 -0.000001    0.09   -178.39   
   480. D(C  19,C  18,C  17,C  16)      1.32 -0.000002    0.07      1.38   
   481. D(H  81,C  19,C  18,C  20)    -63.04  0.000001   -0.13    -63.17   
   482. D(H  81,C  19,C  18,C  17)    116.16 -0.000000   -0.25    115.91   
   483. D(H  80,C  19,C  18,C  20)     54.19  0.000000   -0.12     54.08   
   484. D(H  80,C  19,C  18,C  17)   -126.60 -0.000000   -0.24   -126.84   
   485. D(H  79,C  19,C  18,C  20)    175.80  0.000001   -0.12    175.68   
   486. D(H  79,C  19,C  18,C  17)     -4.99 -0.000000   -0.24     -5.24   
   487. D(H  83,C  20,C  18,C  19)     27.08  0.000002   -0.16     26.93   
   488. D(H  83,C  20,C  18,C  17)   -152.16  0.000002   -0.04   -152.20   
   489. D(H  82,C  20,C  18,C  19)    143.91 -0.000000   -0.13    143.78   
   490. D(H  82,C  20,C  18,C  17)    -35.34  0.000000   -0.02    -35.35   
   491. D(C  21,C  20,C  18,C  19)    -95.55  0.000000   -0.16    -95.71   
   492. D(C  21,C  20,C  18,C  17)     85.21  0.000001   -0.05     85.16   
   493. D(H  85,C  21,C  20,H  83)     61.29  0.000001   -0.56     60.73   
   494. D(H  85,C  21,C  20,H  82)    -53.67  0.000002   -0.58    -54.25   
   495. D(H  85,C  21,C  20,C  18)   -175.47  0.000003   -0.55   -176.02   
   496. D(H  84,C  21,C  20,H  83)    175.59 -0.000000   -0.55    175.05   
   497. D(H  84,C  21,C  20,H  82)     60.62  0.000001   -0.56     60.06   
   498. D(H  84,C  21,C  20,C  18)    -61.17  0.000002   -0.53    -61.70   
   499. D(C  22,C  21,C  20,H  83)    -63.11  0.000003   -0.58    -63.69   
   500. D(C  22,C  21,C  20,H  82)   -178.08  0.000004   -0.59   -178.67   
   501. D(C  22,C  21,C  20,C  18)     60.13  0.000005   -0.57     59.56   
   502. D(H  86,C  22,C  21,H  85)    166.67 -0.000001    0.13    166.80   
   503. D(H  86,C  22,C  21,H  84)     49.99  0.000001    0.11     50.09   
   504. D(H  86,C  22,C  21,C  20)    -70.64 -0.000003    0.17    -70.46   
   505. D(C  23,C  22,C  21,H  85)    -12.79  0.000000   -0.03    -12.83   
   506. D(C  23,C  22,C  21,H  84)   -129.47  0.000002   -0.06   -129.53   
   507. D(C  23,C  22,C  21,C  20)    109.90 -0.000002    0.01    109.92   
   508. D(C  25,C  23,C  22,H  86)      0.67  0.000000   -0.12      0.54   
   509. D(C  25,C  23,C  22,C  21)   -179.88 -0.000001    0.04   -179.84   
   510. D(C  24,C  23,C  22,H  86)   -178.35  0.000001   -0.13   -178.48   
   511. D(C  24,C  23,C  22,C  21)      1.10 -0.000000    0.03      1.13   
   512. D(H  89,C  24,C  23,C  25)    -62.42  0.000001    0.12    -62.29   
   513. D(H  89,C  24,C  23,C  22)    116.64  0.000000    0.13    116.77   
   514. D(H  88,C  24,C  23,C  25)     54.87  0.000001    0.13     55.00   
   515. D(H  88,C  24,C  23,C  22)   -126.07  0.000000    0.14   -125.93   
   516. D(H  87,C  24,C  23,C  25)    176.43 -0.000001    0.17    176.60   
   517. D(H  87,C  24,C  23,C  22)     -4.51 -0.000001    0.18     -4.33   
   518. D(H  91,C  25,C  23,C  24)     28.27 -0.000001    0.21     28.48   
   519. D(H  91,C  25,C  23,C  22)   -150.84 -0.000000    0.20   -150.64   
   520. D(H  90,C  25,C  23,C  24)    145.05 -0.000002    0.22    145.27   
   521. D(H  90,C  25,C  23,C  22)    -34.05 -0.000001    0.21    -33.84   
   522. D(C  26,C  25,C  23,C  24)    -94.35 -0.000000    0.19    -94.16   
   523. D(C  26,C  25,C  23,C  22)     86.54  0.000001    0.18     86.72   
   524. D(C  27,C  26,C  25,H  91)    -62.72 -0.000003    0.39    -62.32   
   525. D(C  27,C  26,C  25,H  90)   -177.63 -0.000003    0.41   -177.22   
   526. D(C  27,C  26,C  25,C  23)     60.54 -0.000006    0.44     60.98   
   527. D(H  93,C  26,C  25,H  91)     61.57 -0.000001    0.35     61.93   
   528. D(H  93,C  26,C  25,H  90)    -53.34 -0.000001    0.37    -52.98   
   529. D(H  93,C  26,C  25,C  23)   -175.17 -0.000004    0.40   -174.77   
   530. D(H  92,C  26,C  25,H  91)    175.86 -0.000000    0.34    176.20   
   531. D(H  92,C  26,C  25,H  90)     60.95 -0.000000    0.35     61.30   
   532. D(H  92,C  26,C  25,C  23)    -60.88 -0.000004    0.38    -60.50   
   533. D(H  94,C  27,C  26,H  93)    165.71 -0.000003    0.12    165.83   
   534. D(H  94,C  27,C  26,H  92)     49.03 -0.000001    0.09     49.12   
   535. D(H  94,C  27,C  26,C  25)    -71.70 -0.000002    0.05    -71.65   
   536. D(C  28,C  27,C  26,H  93)    -14.02 -0.000003    0.04    -13.98   
   537. D(C  28,C  27,C  26,H  92)   -130.70 -0.000002    0.01   -130.69   
   538. D(C  28,C  27,C  26,C  25)    108.57 -0.000002   -0.03    108.54   
   539. D(C  30,C  28,C  27,H  94)      0.83 -0.000002   -0.03      0.79   
   540. D(C  30,C  28,C  27,C  26)   -179.45 -0.000002    0.05   -179.40   
   541. D(C  29,C  28,C  27,C  26)      1.31 -0.000002    0.05      1.36   
   542. D(C  29,C  28,C  27,H  94)   -178.42 -0.000002   -0.03   -178.45   
   543. D(H  97,C  29,C  28,C  30)    -62.84  0.000000   -0.09    -62.93   
   544. D(H  97,C  29,C  28,C  27)    116.43  0.000000   -0.10    116.33   
   545. D(H  96,C  29,C  28,C  30)     54.40  0.000000   -0.10     54.30   
   546. D(H  96,C  29,C  28,C  27)   -126.33  0.000000   -0.10   -126.43   
   547. D(H  95,C  29,C  28,C  30)    175.99 -0.000000   -0.07    175.92   
   548. D(H  95,C  29,C  28,C  27)     -4.74 -0.000000   -0.07     -4.81   
   549. D(H  99,C  30,C  28,C  29)     28.65 -0.000000    0.04     28.69   
   550. D(H  99,C  30,C  28,C  27)   -150.66 -0.000001    0.04   -150.62   
   551. D(H  98,C  30,C  28,C  29)    145.47 -0.000002    0.08    145.55   
   552. D(H  98,C  30,C  28,C  27)    -33.84 -0.000002    0.08    -33.76   
   553. D(C  31,C  30,C  28,C  29)    -93.93 -0.000004    0.02    -93.91   
   554. D(C  31,C  30,C  28,C  27)     86.76 -0.000004    0.02     86.78   
   555. D(H 101,C  31,C  30,H  99)     61.00  0.000000   -0.01     60.99   
   556. D(H 101,C  31,C  30,H  98)    -53.95  0.000001   -0.04    -53.99   
   557. D(H 101,C  31,C  30,C  28)   -175.80  0.000003    0.00   -175.80   
   558. D(H 100,C  31,C  30,H  99)    175.24 -0.000002   -0.00    175.24   
   559. D(H 100,C  31,C  30,H  98)     60.29 -0.000001   -0.03     60.25   
   560. D(C  32,C  31,C  30,H  99)    -63.63  0.000000   -0.05    -63.69   
   561. D(H 100,C  31,C  30,C  28)    -61.57  0.000001    0.01    -61.56   
   562. D(C  32,C  31,C  30,H  98)   -178.58  0.000001   -0.08   -178.67   
   563. D(C  32,C  31,C  30,C  28)     59.56  0.000003   -0.04     59.52   
   564. D(H 102,C  32,C  31,H 101)    163.14 -0.000002    0.03    163.18   
   565. D(H 102,C  32,C  31,H 100)     46.51  0.000002    0.01     46.52   
   566. D(H 102,C  32,C  31,C  30)    -74.05 -0.000000    0.08    -73.97   
   567. D(C  33,C  32,C  31,H 101)    -16.59  0.000001    0.01    -16.58   
   568. D(C  33,C  32,C  31,H 100)   -133.22  0.000004   -0.01   -133.23   
   569. D(C  33,C  32,C  31,C  30)    106.22  0.000003    0.06    106.27   
   570. D(C  35,C  33,C  32,H 102)     -0.44 -0.000001   -0.00     -0.44   
   571. D(C  35,C  33,C  32,C  31)    179.28 -0.000004    0.02    179.30   
   572. D(C  34,C  33,C  32,H 102)    179.42  0.000001    0.09    179.51   
   573. D(C  34,C  33,C  32,C  31)     -0.86 -0.000002    0.12     -0.74   
   574. D(H 105,C  34,C  33,C  35)    -58.54  0.000001   -0.06    -58.59   
   575. D(H 105,C  34,C  33,C  32)    121.59 -0.000000   -0.14    121.45   
   576. D(H 104,C  34,C  33,C  35)     58.88  0.000001   -0.04     58.84   
   577. D(H 104,C  34,C  33,C  32)   -121.00 -0.000001   -0.13   -121.12   
   578. D(H 103,C  34,C  33,C  35)    179.91  0.000000   -0.03    179.88   
   579. D(H 103,C  34,C  33,C  32)      0.03 -0.000001   -0.11     -0.08   
   580. D(H 107,C  35,C  33,C  34)     54.89  0.000001   -0.08     54.81   
   581. D(H 107,C  35,C  33,C  32)   -125.24  0.000002    0.01   -125.23   
   582. D(H 106,C  35,C  33,C  34)    -57.96  0.000002   -0.09    -58.05   
   583. D(H 106,C  35,C  33,C  32)    121.92  0.000003   -0.00    121.92   
   584. D(C  36,C  35,C  33,C  34)    178.30  0.000000    0.03    178.33   
   585. D(C  36,C  35,C  33,C  32)     -1.82  0.000001    0.11     -1.71   
   586. D(H 109,C  36,C  35,H 107)     68.32 -0.000001    0.12     68.44   
   587. D(H 109,C  36,C  35,H 106)   -176.49 -0.000003    0.15   -176.34   
   588. D(H 109,C  36,C  35,C  33)    -53.98  0.000001    0.01    -53.97   
   589. D(H 108,C  36,C  35,H 107)   -178.97  0.000003    0.06   -178.91   
   590. D(H 108,C  36,C  35,H 106)    -63.78  0.000001    0.08    -63.70   
   591. D(H 108,C  36,C  35,C  33)     58.73  0.000005   -0.06     58.68   
   592. D(C  37,C  36,C  35,H 107)    -54.81  0.000004   -0.04    -54.84   
   593. D(C  37,C  36,C  35,H 106)     60.38  0.000002   -0.01     60.37   
   594. D(C  37,C  36,C  35,C  33)   -177.10  0.000007   -0.15   -177.25   
   595. D(H 110,C  37,C  36,H 109)     52.45  0.000003   -0.18     52.27   
   596. D(H 110,C  37,C  36,H 108)    -58.43 -0.000000   -0.13    -58.56   
   597. D(H 110,C  37,C  36,C  35)    176.51 -0.000000   -0.03    176.48   
   598. D(C  38,C  37,C  36,H 109)   -127.50  0.000005   -0.36   -127.86   
   599. D(C  38,C  37,C  36,H 108)    121.62  0.000002   -0.30    121.31   
   600. D(C  38,C  37,C  36,C  35)     -3.44  0.000003   -0.21     -3.65   
   601. D(C  40,C  38,C  37,H 110)     -0.45  0.000000    0.09     -0.36   
   602. D(C  40,C  38,C  37,C  36)    179.49 -0.000003    0.28    179.77   
   603. D(C  39,C  38,C  37,H 110)    179.62  0.000001    0.21    179.82   
   604. D(C  39,C  38,C  37,C  36)     -0.44 -0.000002    0.39     -0.05   
   605. D(H 113,C  39,C  38,C  40)    -59.04  0.000000    0.04    -59.00   
   606. D(H 113,C  39,C  38,C  37)    120.89 -0.000001   -0.06    120.83   
   607. D(H 112,C  39,C  38,C  40)     57.62  0.000001    0.04     57.66   
   608. D(H 112,C  39,C  38,C  37)   -122.44  0.000000   -0.07   -122.51   
   609. D(H 111,C  39,C  38,C  40)    179.18  0.000000    0.07    179.24   
   610. D(H 111,C  39,C  38,C  37)     -0.89 -0.000001   -0.04     -0.92   
   611. D(H 115,C  40,C  38,C  39)     56.30  0.000002   -0.05     56.25   
   612. D(H 115,C  40,C  38,C  37)   -123.64  0.000002    0.05   -123.59   
   613. D(H 114,C  40,C  38,C  39)    -56.34  0.000001    0.01    -56.33   
   614. D(H 114,C  40,C  38,C  37)    123.72  0.000002    0.11    123.83   
   615. D(C  41,C  40,C  38,C  39)    179.80  0.000002    0.04    179.84   
   616. D(C  41,C  40,C  38,C  37)     -0.14  0.000003    0.14     -0.00   
   617. D(H 117,C  41,C  40,H 115)     65.92  0.000001    0.17     66.09   
   618. D(H 117,C  41,C  40,H 114)   -179.21  0.000001    0.16   -179.06   
   619. D(H 117,C  41,C  40,C  38)    -56.43  0.000004    0.03    -56.40   
   620. D(H 116,C  41,C  40,H 115)    178.89 -0.000001    0.19    179.08   
   621. D(H 116,C  41,C  40,H 114)    -66.24 -0.000001    0.18    -66.07   
   622. D(H 116,C  41,C  40,C  38)     56.54  0.000002    0.05     56.58   
   623. D(C  42,C  41,C  40,H 115)    -57.58  0.000001    0.22    -57.36   
   624. D(C  42,C  41,C  40,H 114)     57.29  0.000001    0.20     57.49   
   625. D(C  42,C  41,C  40,C  38)   -179.93  0.000004    0.07   -179.85   
   626. D(H 118,C  42,C  41,H 117)     54.14 -0.000000   -0.34     53.80   
   627. D(H 118,C  42,C  41,H 116)    -56.84  0.000002   -0.36    -57.20   
   628. D(H 118,C  42,C  41,C  40)    178.60  0.000001   -0.38    178.22   
   629. D(C  43,C  42,C  41,H 117)   -125.98  0.000001   -0.36   -126.34   
   630. D(C  43,C  42,C  41,H 116)    123.05  0.000003   -0.39    122.66   
   631. D(C  43,C  42,C  41,C  40)     -1.51  0.000003   -0.41     -1.92   
   632. D(C  45,C  43,C  42,H 118)     -0.67 -0.000000    0.11     -0.56   
   633. D(C  45,C  43,C  42,C  41)    179.45 -0.000001    0.14    179.59   
   634. D(C  44,C  43,C  42,H 118)   -179.89  0.000001    0.11   -179.78   
   635. D(C  44,C  43,C  42,C  41)      0.23 -0.000000    0.14      0.37   
   636. D(H 121,C  44,C  43,C  45)    -50.19  0.000001    0.19    -50.00   
   637. D(H 121,C  44,C  43,C  42)    129.06  0.000000    0.19    129.26   
   638. D(H 120,C  44,C  43,C  45)     66.91  0.000000    0.22     67.13   
   639. D(H 120,C  44,C  43,C  42)   -113.84 -0.000001    0.22   -113.62   
   640. D(H 119,C  44,C  43,C  45)   -171.53  0.000001    0.21   -171.31   
   641. D(H 119,C  44,C  43,C  42)      7.72 -0.000000    0.22      7.94   
   642. D(H 123,C  45,C  43,C  44)     55.95  0.000003   -0.61     55.34   
   643. D(H 123,C  45,C  43,C  42)   -123.37  0.000003   -0.62   -123.99   
   644. D(H 122,C  45,C  43,C  44)    172.54  0.000001   -0.59    171.95   
   645. D(H 122,C  45,C  43,C  42)     -6.78  0.000002   -0.59     -7.37   
   646. D(C  46,C  45,C  43,C  44)    -64.58  0.000003   -0.53    -65.11   
   647. D(C  46,C  45,C  43,C  42)    116.10  0.000004   -0.53    115.57   
   648. D(H 125,C  46,C  45,C  43)     59.51  0.000002   -1.03     58.48   
   649. D(H 124,C  46,C  45,H 123)     52.75  0.000001   -0.94     51.81   
   650. D(H 124,C  46,C  45,H 122)    -62.38  0.000001   -0.96    -63.34   
   651. D(H 124,C  46,C  45,C  43)    174.04  0.000001   -1.04    173.00   
   652. D(C  47,C  46,C  45,H 123)    176.69  0.000001   -0.91    175.77   
   653. D(C  47,C  46,C  45,H 122)     61.55  0.000002   -0.93     60.62   
   654. D(C  47,C  46,C  45,C  43)    -62.02  0.000002   -1.01    -63.03   
   655. D(H 125,C  46,C  45,H 123)    -61.79  0.000001   -0.93    -62.72   
   656. D(H 125,C  46,C  45,H 122)   -176.92  0.000002   -0.95   -177.87   
   657. D(H 126,C  47,C  46,H 125)    -60.13 -0.000001    0.38    -59.75   
   658. D(H 126,C  47,C  46,H 124)   -176.84  0.000000    0.39   -176.45   
   659. D(H 126,C  47,C  46,C  45)     61.16 -0.000001    0.35     61.51   
   660. D(C  48,C  47,C  46,H 125)    120.63 -0.000002    0.30    120.94   
   661. D(C  48,C  47,C  46,H 124)      3.92 -0.000001    0.32      4.24   
   662. D(C  48,C  47,C  46,C  45)   -118.08 -0.000002    0.28   -117.80   
   663. D(C  56,C  48,C  47,H 126)   -179.40  0.000001   -0.06   -179.46   
   664. D(C  56,C  48,C  47,C  46)     -0.19  0.000002    0.01     -0.18   
   665. D(C  49,C  48,C  47,H 126)     -1.00  0.000001   -0.08     -1.08   
   666. D(C  49,C  48,C  47,C  46)    178.21  0.000003   -0.00    178.21   
   667. D(H 128,C  49,C  48,C  56)    -45.56  0.000000    0.03    -45.53   
   668. D(H 128,C  49,C  48,C  47)    135.86 -0.000000    0.05    135.91   
   669. D(H 127,C  49,C  48,C  56)     67.14 -0.000000    0.06     67.20   
   670. D(H 127,C  49,C  48,C  47)   -111.43 -0.000001    0.07   -111.36   
   671. D(C  50,C  49,C  48,C  56)   -169.47  0.000001   -0.01   -169.48   
   672. D(C  50,C  49,C  48,C  47)     11.96  0.000001    0.00     11.96   
   673. D(H 130,C  50,C  49,H 128)     69.30 -0.000000   -0.24     69.06   
   674. D(H 130,C  50,C  49,H 127)    -43.90  0.000000   -0.27    -44.16   
   675. D(H 130,C  50,C  49,C  48)   -166.82 -0.000001   -0.21   -167.03   
   676. D(H 129,C  50,C  49,H 128)   -176.42  0.000001   -0.29   -176.71   
   677. D(H 129,C  50,C  49,H 127)     70.38  0.000001   -0.32     70.06   
   678. D(H 129,C  50,C  49,C  48)    -52.55  0.000000   -0.26    -52.81   
   679. D(C  51,C  50,C  49,H 128)    -53.53 -0.000000   -0.29    -53.82   
   680. D(C  51,C  50,C  49,H 127)   -166.73  0.000001   -0.32   -167.04   
   681. D(C  51,C  50,C  49,C  48)     70.34 -0.000001   -0.26     70.08   
   682. D(H 131,C  51,C  50,H 130)   -178.85  0.000000   -0.06   -178.92   
   683. D(H 131,C  51,C  50,H 129)     64.83  0.000000   -0.05     64.78   
   684. D(H 131,C  51,C  50,C  49)    -57.65 -0.000000   -0.01    -57.66   
   685. D(C  52,C  51,C  50,H 130)      0.26  0.000000   -0.01      0.25   
   686. D(C  52,C  51,C  50,H 129)   -116.05  0.000000    0.00   -116.05   
   687. D(C  52,C  51,C  50,C  49)    121.46 -0.000001    0.04    121.50   
   688. D(C  54,C  52,C  51,H 131)     -0.33  0.000000   -0.04     -0.37   
   689. D(C  54,C  52,C  51,C  50)   -179.43  0.000000   -0.08   -179.52   
   690. D(C  53,C  52,C  51,H 131)    179.90  0.000000    0.03    179.93   
   691. D(C  53,C  52,C  51,C  50)      0.80  0.000000   -0.02      0.78   
   692. D(H 134,C  53,C  52,C  54)    -59.76  0.000000   -0.19    -59.95   
   693. D(H 134,C  53,C  52,C  51)    120.02  0.000000   -0.25    119.77   
   694. D(H 133,C  53,C  52,C  54)     57.49 -0.000000   -0.18     57.31   
   695. D(H 133,C  53,C  52,C  51)   -122.73  0.000000   -0.24   -122.97   
   696. D(H 132,C  53,C  52,C  54)    178.91 -0.000000   -0.18    178.74   
   697. D(H 132,C  53,C  52,C  51)     -1.31 -0.000000   -0.23     -1.55   
   698. D(H 136,C  54,C  52,C  53)     58.91 -0.000000    0.05     58.96   
   699. D(H 136,C  54,C  52,C  51)   -120.88 -0.000000    0.11   -120.77   
   700. D(H 135,C  54,C  52,C  53)    179.90 -0.000000    0.05    179.95   
   701. D(H 135,C  54,C  52,C  51)      0.12 -0.000000    0.10      0.22   
   702. D(H  55,C  54,C  52,C  53)    -59.09 -0.000000    0.05    -59.04   
   703. D(H  55,C  54,C  52,C  51)    121.12 -0.000000    0.10    121.23   
   704. D(H 139,C  56,C  48,C  49)    -52.96 -0.000000    0.18    -52.78   
   705. D(H 139,C  56,C  48,C  47)    125.59  0.000000    0.17    125.76   
   706. D(H 138,C  56,C  48,C  49)     64.34  0.000000    0.16     64.50   
   707. D(H 138,C  56,C  48,C  47)   -117.10  0.000001    0.14   -116.96   
   708. D(H 137,C  56,C  48,C  49)   -174.22 -0.000001    0.20   -174.02   
   709. D(H 137,C  56,C  48,C  47)      4.33 -0.000000    0.19      4.51   
   710. D(O  58,C  57,C  10,C  11)      2.00 -0.000002    0.14      2.14   
   711. D(O  58,C  57,C  10,C   8)   -178.74 -0.000003    0.10   -178.64   
   712. D(C   5,C  57,C  10,C  11)   -176.49 -0.000000    0.13   -176.36   
   713. D(C   5,C  57,C  10,C   8)      2.78 -0.000001    0.09      2.87   
   714. D(O  58,C  57,C   5,O   6)      3.26  0.000002   -0.21      3.05   
   715. D(O  58,C  57,C   5,C   2)   -179.85  0.000002   -0.06   -179.90   
   716. D(C  10,C  57,C   5,O   6)   -178.18  0.000000   -0.20   -178.38   
   717. D(C  10,C  57,C   5,C   2)     -1.28  0.000000   -0.05     -1.33   
   718. D(H 141,O  58,C  57,C  10)     28.24  0.000001   -0.03     28.21   
   719. D(H 141,O  58,C  57,C   5)   -153.21 -0.000001   -0.02   -153.23   
    ----------------------------------------------------------------------------

Time needed for optimization step       :     1.10 sec

         *************************************************************
         *                GEOMETRY OPTIMIZATION CYCLE  22            *
         *************************************************************
---------------------------------
CARTESIAN COORDINATES (ANGSTROEM)
---------------------------------
  O    -14.732225    1.562676   -2.211077
  C    -13.504423    1.808737   -1.643807
  C    -13.258246    3.137649   -1.264825
  O    -14.192355    4.122990   -1.494173
  C    -15.316500    4.110536   -0.601138
  C    -12.014732    3.480689   -0.718416
  O    -11.747984    4.798523   -0.423182
  C    -11.734708    5.115103    0.976273
  C    -12.540719    0.801025   -1.452527
  C    -12.911780   -0.601747   -1.892920
  C    -11.298874    1.143000   -0.870867
  C    -10.203848    0.130287   -0.556462
  C     -8.921748    0.385985   -1.326498
  C     -7.664428    0.396519   -0.839629
  C     -6.492128    0.675003   -1.752050
  C     -7.322937    0.127373    0.618104
  C     -7.323961   -1.375752    1.020480
  C     -6.368519   -2.236257    0.234503
  C     -5.242937   -2.840240    0.656468
  C     -4.717283   -2.788644    2.072587
  C     -4.415607   -3.663734   -0.322154
  C     -3.394175   -2.851036   -1.169823
  C     -2.356180   -2.096956   -0.379107
  C     -1.036788   -2.342728   -0.278350
  C     -0.314177   -3.461723   -0.993470
  C     -0.164922   -1.444825    0.589088
  C     -0.087209   -1.841448    2.092287
  C      0.483909   -3.208193    2.370012
  C      1.675349   -3.524826    2.909499
  C      2.699467   -2.519832    3.385481
  C      2.059164   -4.987120    3.089503
  C      2.735484   -5.649784    1.854244
  C      4.019344   -5.002748    1.396124
  C      5.275279   -5.460017    1.544442
  C      5.630612   -6.754799    2.242567
  C      6.502637   -4.722814    1.023800
  C      6.248113   -3.416777    0.264686
  C      7.389518   -2.629041   -0.352648
  C      8.728538   -2.751306   -0.372539
  C      9.562710   -3.828301    0.289899
  C      9.619155   -1.756099   -1.116705
  C      8.927237   -0.601671   -1.847392
  C      9.736639    0.427285   -2.612241
  C     11.047545    0.645218   -2.826479
  C     12.213477   -0.172038   -2.311429
  C     11.463521    1.826757   -3.692869
  C     12.273157    2.935139   -2.965075
  C     11.501683    3.616104   -1.863711
  C     11.148488    4.909619   -1.769500
  C     10.328569    5.467200   -0.613266
  C     10.114872    4.587571    0.638100
  C     11.363831    4.388986    1.460667
  C     11.570823    4.701058    2.752161
  C     10.547872    5.322014    3.675198
  C     12.909232    4.431764    3.404024
  H     13.351435    5.359726    3.794893
  C     11.482871    5.964258   -2.802424
  C    -11.040553    2.486657   -0.538126
  O     -9.839861    2.885772    0.005099
  H    -15.942396    4.959388   -0.887579
  H    -14.989632    4.233046    0.439135
  H    -15.889257    3.182574   -0.699420
  H    -11.539819    6.188341    1.044735
  H    -10.945074    4.565716    1.499768
  H    -12.705079    4.890780    1.437101
  H    -13.740190   -1.007910   -1.294601
  H    -12.084104   -1.305893   -1.810184
  H    -13.232387   -0.614829   -2.944200
  H    -10.552041   -0.884045   -0.772169
  H    -10.004780    0.149853    0.522906
  H     -9.059891    0.577636   -2.391694
  H     -6.806988    0.825755   -2.790054
  H     -5.771676   -0.153443   -1.724015
  H     -5.947841    1.570765   -1.421507
  H     -8.033155    0.646790    1.274782
  H     -6.332486    0.545448    0.835841
  H     -8.343865   -1.762538    0.882352
  H     -7.113118   -1.431811    2.093979
  H     -6.644305   -2.379925   -0.812713
  H     -5.294765   -2.129187    2.725780
  H     -3.672653   -2.451573    2.087254
  H     -4.721751   -3.794514    2.516882
  H     -5.085843   -4.172788   -1.026735
  H     -3.871494   -4.447269    0.222245
  H     -3.967336   -2.132211   -1.774348
  H     -2.921298   -3.542995   -1.875534
  H     -2.741918   -1.237931    0.174203
  H     -0.982256   -4.117673   -1.557433
  H      0.248009   -4.081086   -0.282652
  H      0.426635   -3.049348   -1.693788
  H     -0.549142   -0.417397    0.547737
  H      0.856021   -1.419657    0.184365
  H     -1.108206   -1.795163    2.499203
  H      0.488628   -1.065854    2.609620
  H     -0.168725   -4.039331    2.093898
  H      2.420403   -1.483899    3.175907
  H      3.675703   -2.709404    2.920672
  H      2.852068   -2.617010    4.470228
  H      1.160190   -5.574307    3.317620
  H      2.732836   -5.088045    3.951308
  H      2.012937   -5.615799    1.025770
  H      2.888843   -6.708965    2.088149
  H      3.878770   -4.052963    0.882972
  H      4.760889   -7.295009    2.623930
  H      6.303399   -6.561686    3.090361
  H      6.175547   -7.425356    1.562718
  H      7.160364   -4.531416    1.884218
  H      7.060186   -5.420724    0.382088
  H      5.706733   -2.723532    0.928245
  H      5.536588   -3.622352   -0.550198
  H      6.985767   -1.774204   -0.894540
  H      8.986030   -4.561764    0.847813
  H     10.287672   -3.373021    0.980220
  H     10.155965   -4.366282   -0.463792
  H     10.338703   -1.353474   -0.388676
  H     10.224993   -2.331418   -1.832528
  H      8.311330   -0.043523   -1.124565
  H      8.199186   -1.021402   -2.559223
  H      9.068838    1.149293   -3.089109
  H     11.920169   -1.097368   -1.819504
  H     12.813948    0.408169   -1.596977
  H     12.887764   -0.428190   -3.141097
  H     10.576586    2.285617   -4.146190
  H     12.089408    1.454256   -4.518831
  H     12.613283    3.653186   -3.717800
  H     13.183356    2.485394   -2.541711
  H     11.196639    2.946195   -1.061228
  H      9.340805    5.747609   -1.013421
  H     10.783871    6.417303   -0.294807
  H      9.714475    3.611086    0.325832
  H      9.327216    5.052366    1.239934
  H     12.200815    3.945724    0.919942
  H      9.592208    5.532315    3.188463
  H     10.929595    6.264186    4.094113
  H     10.352007    4.661487    4.532269
  H     13.621777    3.981774    2.704422
  H     12.800552    3.755831    4.264736
  H     11.980813    5.564471   -3.689249
  H     12.133647    6.737550   -2.368676
  H     10.569641    6.480321   -3.132457
  H    -14.843609    0.607511   -2.344546
  H     -9.144254    2.271054   -0.303541

----------------------------
CARTESIAN COORDINATES (A.U.)
----------------------------
  NO LB      ZA    FRAG     MASS         X           Y           Z
   0 O     8.0000    0    15.999  -27.839870    2.953030   -4.178330
   1 C     6.0000    0    12.011  -25.519661    3.418017   -3.106345
   2 C     6.0000    0    12.011  -25.054454    5.929297   -2.390173
   3 O     8.0000    0    15.999  -26.819663    7.791321   -2.823579
   4 C     6.0000    0    12.011  -28.943990    7.767788   -1.135987
   5 C     6.0000    0    12.011  -22.704553    6.577550   -1.357610
   6 O     8.0000    0    15.999  -22.200472    9.067894   -0.799698
   7 C     6.0000    0    12.011  -22.175384    9.666144    1.844888
   8 C     6.0000    0    12.011  -23.698525    1.513718   -2.744879
   9 C     6.0000    0    12.011  -24.399729   -1.137138   -3.577100
  10 C     6.0000    0    12.011  -21.351778    2.159957   -1.645699
  11 C     6.0000    0    12.011  -19.282479    0.246206   -1.051561
  12 C     6.0000    0    12.011  -16.859660    0.729406   -2.506717
  13 C     6.0000    0    12.011  -14.483670    0.749313   -1.586669
  14 C     6.0000    0    12.011  -12.268344    1.275571   -3.310894
  15 C     6.0000    0    12.011  -13.838346    0.240699    1.168047
  16 C     6.0000    0    12.011  -13.840281   -2.599795    1.928428
  17 C     6.0000    0    12.011  -12.034756   -4.225913    0.443147
  18 C     6.0000    0    12.011   -9.907714   -5.367276    1.240544
  19 C     6.0000    0    12.011   -8.914374   -5.269774    3.916621
  20 C     6.0000    0    12.011   -8.344289   -6.923455   -0.608783
  21 C     6.0000    0    12.011   -6.414060   -5.387678   -2.210645
  22 C     6.0000    0    12.011   -4.452535   -3.962672   -0.716409
  23 C     6.0000    0    12.011   -1.959244   -4.427115   -0.526006
  24 C     6.0000    0    12.011   -0.593709   -6.541709   -1.877386
  25 C     6.0000    0    12.011   -0.311657   -2.730324    1.113214
  26 C     6.0000    0    12.011   -0.164801   -3.479833    3.953850
  27 C     6.0000    0    12.011    0.914456   -6.062606    4.478674
  28 C     6.0000    0    12.011    3.165951   -6.660956    5.498156
  29 C     6.0000    0    12.011    5.101254   -4.761792    6.397632
  30 C     6.0000    0    12.011    3.891255   -9.424291    5.838314
  31 C     6.0000    0    12.011    5.169316  -10.676545    3.504014
  32 C     6.0000    0    12.011    7.595460   -9.453823    2.638291
  33 C     6.0000    0    12.011    9.968833  -10.317938    2.918572
  34 C     6.0000    0    12.011   10.640314  -12.764719    4.237837
  35 C     6.0000    0    12.011   12.288203   -8.924825    1.934703
  36 C     6.0000    0    12.011   11.807223   -6.456773    0.500185
  37 C     6.0000    0    12.011   13.964165   -4.968167   -0.666408
  38 C     6.0000    0    12.011   16.494547   -5.199214   -0.703996
  39 C     6.0000    0    12.011   18.070903   -7.234441    0.547830
  40 C     6.0000    0    12.011   18.177569   -3.318546   -2.110267
  41 C     6.0000    0    12.011   16.870034   -1.136993   -3.491064
  42 C     6.0000    0    12.011   18.399582    0.807451   -4.936420
  43 C     6.0000    0    12.011   20.876835    1.219286   -5.341271
  44 C     6.0000    0    12.011   23.080127   -0.325104   -4.367967
  45 C     6.0000    0    12.011   21.662916    3.452071   -6.978511
  46 C     6.0000    0    12.011   23.192906    5.546610   -5.603180
  47 C     6.0000    0    12.011   21.735031    6.833447   -3.521903
  48 C     6.0000    0    12.011   21.067590    9.277836   -3.343871
  49 C     6.0000    0    12.011   19.518167   10.331511   -1.158906
  50 C     6.0000    0    12.011   19.114338    8.669252    1.205834
  51 C     6.0000    0    12.011   21.474528    8.293982    2.760262
  52 C     6.0000    0    12.011   21.865687    8.883713    5.200831
  53 C     6.0000    0    12.011   19.932589   10.057150    6.945118
  54 C     6.0000    0    12.011   24.394912    8.374820    6.432673
  55 H     1.0000    0     1.008   25.230556   10.128415    7.171308
  56 C     6.0000    0    12.011   21.699481   11.270813   -5.295813
  57 C     6.0000    0    12.011  -20.863622    4.699101   -1.016910
  58 O     8.0000    0    15.999  -18.594643    5.453319    0.009636
  59 H     1.0000    0     1.008  -30.126763    9.371885   -1.677281
  60 H     1.0000    0     1.008  -28.326300    7.999297    0.829844
  61 H     1.0000    0     1.008  -30.026345    6.014193   -1.321713
  62 H     1.0000    0     1.008  -21.807098   11.694270    1.974264
  63 H     1.0000    0     1.008  -20.683192    8.627954    2.834150
  64 H     1.0000    0     1.008  -24.009119    9.242235    2.715728
  65 H     1.0000    0     1.008  -25.965196   -1.904675   -2.446442
  66 H     1.0000    0     1.008  -22.835647   -2.467779   -3.420752
  67 H     1.0000    0     1.008  -25.005588   -1.161858   -5.563732
  68 H     1.0000    0     1.008  -19.940468   -1.670603   -1.459189
  69 H     1.0000    0     1.008  -18.906294    0.283180    0.988150
  70 H     1.0000    0     1.008  -17.120712    1.091574   -4.519647
  71 H     1.0000    0     1.008  -12.863344    1.560451   -5.272438
  72 H     1.0000    0     1.008  -10.906887   -0.289965   -3.257916
  73 H     1.0000    0     1.008  -11.239791    2.968316   -2.686258
  74 H     1.0000    0     1.008  -15.180463    1.222255    2.408989
  75 H     1.0000    0     1.008  -11.966664    1.030747    1.579511
  76 H     1.0000    0     1.008  -15.767620   -3.330715    1.667403
  77 H     1.0000    0     1.008  -13.441845   -2.705731    3.957048
  78 H     1.0000    0     1.008  -12.555916   -4.497406   -1.535806
  79 H     1.0000    0     1.008  -10.005656   -4.023579    5.150978
  80 H     1.0000    0     1.008   -6.940308   -4.632802    3.944338
  81 H     1.0000    0     1.008   -8.922817   -7.170592    4.756218
  82 H     1.0000    0     1.008   -9.610851   -7.885427   -1.940248
  83 H     1.0000    0     1.008   -7.316063   -8.404120    0.419982
  84 H     1.0000    0     1.008   -7.497179   -4.029294   -3.353032
  85 H     1.0000    0     1.008   -5.520453   -6.695289   -3.544246
  86 H     1.0000    0     1.008   -5.181474   -2.339351    0.329196
  87 H     1.0000    0     1.008   -1.856195   -7.781274   -2.943121
  88 H     1.0000    0     1.008    0.468669   -7.712136   -0.534135
  89 H     1.0000    0     1.008    0.806223   -5.762433   -3.200795
  90 H     1.0000    0     1.008   -1.037728   -0.788766    1.035073
  91 H     1.0000    0     1.008    1.617644   -2.682762    0.348399
  92 H     1.0000    0     1.008   -2.094205   -3.392366    4.722808
  93 H     1.0000    0     1.008    0.923374   -2.014171    4.931466
  94 H     1.0000    0     1.008   -0.318844   -7.633228    3.956893
  95 H     1.0000    0     1.008    4.573899   -2.804162    6.001595
  96 H     1.0000    0     1.008    6.946073   -5.120031    5.519270
  97 H     1.0000    0     1.008    5.389628   -4.945431    8.447507
  98 H     1.0000    0     1.008    2.192442  -10.533913    6.269393
  99 H     1.0000    0     1.008    5.164311   -9.615012    7.466891
 100 H     1.0000    0     1.008    3.803900  -10.612322    1.938424
 101 H     1.0000    0     1.008    5.459122  -12.678106    3.946029
 102 H     1.0000    0     1.008    7.329812   -7.658990    1.668575
 103 H     1.0000    0     1.008    8.996776  -13.785569    4.958509
 104 H     1.0000    0     1.008   11.911698  -12.399790    5.839937
 105 H     1.0000    0     1.008   11.670093  -14.031890    2.953109
 106 H     1.0000    0     1.008   13.531127   -8.563135    3.560656
 107 H     1.0000    0     1.008   13.341818  -10.243684    0.722041
 108 H     1.0000    0     1.008   10.784163   -5.146729    1.754130
 109 H     1.0000    0     1.008   10.462634   -6.845253   -1.039724
 110 H     1.0000    0     1.008   13.201187   -3.352759   -1.690436
 111 H     1.0000    0     1.008   16.981135   -8.620485    1.602135
 112 H     1.0000    0     1.008   19.440883   -6.374086    1.852348
 113 H     1.0000    0     1.008   19.191992   -8.251076   -0.876439
 114 H     1.0000    0     1.008   19.537318   -2.557694   -0.734492
 115 H     1.0000    0     1.008   19.322436   -4.405741   -3.462976
 116 H     1.0000    0     1.008   15.706138   -0.082246   -2.125120
 117 H     1.0000    0     1.008   15.494216   -1.930170   -4.836231
 118 H     1.0000    0     1.008   17.137619    2.171850   -5.837571
 119 H     1.0000    0     1.008   22.525856   -2.073725   -3.438364
 120 H     1.0000    0     1.008   24.214852    0.771328   -3.017850
 121 H     1.0000    0     1.008   24.354344   -0.809162   -5.935814
 122 H     1.0000    0     1.008   19.986851    4.319189   -7.835163
 123 H     1.0000    0     1.008   22.845670    2.748145   -8.539353
 124 H     1.0000    0     1.008   23.835650    6.903521   -7.025623
 125 H     1.0000    0     1.008   24.912931    4.696715   -4.803138
 126 H     1.0000    0     1.008   21.158582    5.567502   -2.005431
 127 H     1.0000    0     1.008   17.651563   10.861407   -1.915088
 128 H     1.0000    0     1.008   20.378563   12.126945   -0.557104
 129 H     1.0000    0     1.008   18.357698    6.823964    0.615734
 130 H     1.0000    0     1.008   17.625884    9.547589    2.343135
 131 H     1.0000    0     1.008   23.056199    7.456337    1.738438
 132 H     1.0000    0     1.008   18.126647   10.454561    6.025322
 133 H     1.0000    0     1.008   20.653942   11.837595    7.736753
 134 H     1.0000    0     1.008   19.562459    8.808934    8.564746
 135 H     1.0000    0     1.008   25.741428    7.524462    5.110616
 136 H     1.0000    0     1.008   24.189537    7.097491    8.059183
 137 H     1.0000    0     1.008   22.640456   10.515327   -6.971671
 138 H     1.0000    0     1.008   22.929271   12.732124   -4.476148
 139 H     1.0000    0     1.008   19.973726   12.246031   -5.919486
 140 H     1.0000    0     1.008  -28.050356    1.148029   -4.430550
 141 H     1.0000    0     1.008  -17.280137    4.291669   -0.573610

--------------------------------
INTERNAL COORDINATES (ANGSTROEM)
--------------------------------
 O      0   0   0     0.000000000000     0.00000000     0.00000000
 C      1   0   0     1.374713556541     0.00000000     0.00000000
 C      2   1   0     1.403651683373   115.94534291     0.00000000
 O      3   2   1     1.376973812714   120.89958727   358.20713308
 C      4   3   2     1.435747111441   114.91933857    75.56648915
 C      3   2   1     1.400916298288   119.52591191   182.02497651
 O      6   3   2     1.376591029986   119.34516966   176.09415808
 C      7   6   3     1.434877107652   114.97235504   107.35815290
 C      2   1   3     1.407407283898   122.64861567   180.22105087
 C      9   2   1     1.516378083773   117.08649458   359.53920464
 C      9   2   1     1.413313323373   118.96971097   179.50562302
 C     11   9   2     1.524310015799   123.73485407   177.12332594
 C     12  11   9     1.517273107029   112.97848986   117.84319968
 C     13  12  11     1.348334546063   127.30252834   133.33695508
 C     14  13  12     1.511407369236   120.44641820   180.18889739
 C     14  13  12     1.521197272414   123.64026315     0.69243243
 C     16  14  13     1.556050095776   114.74403633    78.81519527
 C     17  16  14     1.507016439560   114.60089629    58.56283767
 C     18  17  16     1.345282501205   128.55210809   110.99887841
 C     19  18  17     1.511411857979   124.71893089     1.38349854
 C     19  18  17     1.523258815936   119.71157849   180.43015401
 C     21  19  18     1.556388559487   115.09123565    85.16175630
 C     22  21  19     1.507083782464   115.31088497    59.55888279
 C     23  22  21     1.345864898339   128.54311019   109.91587875
 C     24  23  22     1.511856749154   124.63246259     1.12890688
 C     24  23  22     1.522769995421   119.75277845   180.15872089
 C     26  24  23     1.556585547694   115.36908740    86.72234233
 C     27  26  24     1.507082492124   115.33787572    60.98098744
 C     28  27  26     1.345671232412   128.52006296   108.53536036
 C     29  28  27     1.511751139624   124.72224164     1.36139585
 C     29  28  27     1.522503627409   119.77480128   180.60112308
 C     31  29  28     1.556405232816   115.12787012    86.78020716
 C     32  31  29     1.508915569326   115.34823808    59.51771075
 C     33  32  31     1.344792632159   127.97634725   106.27413222
 C     34  33  32     1.513306867897   124.13183634   359.25716425
 C     34  33  32     1.523464490322   123.37877557   179.29956329
 C     36  34  33     1.531916649095   116.61812652   358.29050436
 C     37  36  34     1.518036263919   121.26484515   182.74601266
 C     38  37  36     1.344738161754   135.03456605   356.35469153
 C     39  38  37     1.514788917323   127.33821474   359.95391402
 C     39  38  37     1.528861847853   121.87541204   179.76899206
 C     41  39  38     1.531455664969   117.36993270     0.00000000
 C     42  41  39     1.516204581573   120.73444763   180.14547650
 C     43  42  41     1.346056438507   135.23956444   358.07941638
 C     44  43  42     1.514127033372   127.47376564     0.36989780
 C     44  43  42     1.523057142897   118.82432543   179.59144661
 C     46  44  43     1.553610185679   115.42332182   115.56797025
 C     47  46  44     1.507278739153   113.44563808   296.96934985
 C     48  47  46     1.344173693483   128.34971638   242.19922743
 C     49  48  47     1.523167991488   123.15579115   178.20746706
 C     50  49  48     1.544452023683   118.75319549    11.96327505
 C     51  50  49     1.508626010719   113.71548852    70.08485701
 C     52  51  50     1.344689869818   128.35718649   121.49949111
 C     53  52  51     1.511295432336   125.29311697     0.78170518
 C     53  52  51     1.512871853084   120.57751231   180.48219935
 H     55  53  52     1.099743685405   111.01859423   121.22557673
 C     49  48  47     1.513606384438   124.37687604   359.82158619
 C      6   3   2     1.403434343712   119.52587393   358.99292226
 O     58   6   3     1.376970148523   116.78601325   180.09892883
 H      5   4   3     1.092860210675   106.17981754   178.25274298
 H      5   4   3     1.097278009366   110.82285279    59.52745602
 H      5   4   3     1.094908581013   111.16760762   297.37011006
 H      8   7   6     1.092935986716   106.22443570   181.54443077
 H      8   7   6     1.095168547582   111.23509439    62.44225718
 H      8   7   6     1.097407715536   110.87174228   300.30270816
 H     10   9   2     1.099643376069   111.59303489   294.62939206
 H     10   9   2     1.089823089460   112.94294577   174.04787017
 H     10   9   2     1.099158983424   111.10994166    54.25629334
 H     12  11   9     1.093908896894   110.28635175   355.61622961
 H     12  11   9     1.097746358824   108.73778414   240.32264504
 H     13  12  11     1.091080368068   114.71393658   313.17476112
 H     15  14  13     1.095132896508   111.99707524   358.52470005
 H     15  14  13     1.098253124422   110.75763746   237.30537358
 H     15  14  13     1.099043344157   110.65467108   119.56526446
 H     16  14  13     1.097920241623   110.13526201   317.27800147
 H     16  14  13     1.096900594522   108.99512431   200.70678563
 H     17  16  14     1.099493655246   107.93541632   297.22402174
 H     17  16  14     1.095444242396   107.62077492   182.66565371
 H     18  17  16     1.092410886747   114.51972971   290.77712282
 H     20  19  18     1.093175069077   113.37306067   354.76346526
 H     20  19  18     1.097763863698   110.72950878   233.15954507
 H     20  19  18     1.099632623067   110.23832133   115.91043226
 H     21  19  18     1.097627410173   109.35828276   324.64547372
 H     21  19  18     1.098342256081   109.65109824   207.79641744
 H     22  21  19     1.100307161382   107.36740163   298.29508742
 H     22  21  19     1.095649202116   107.71458191   183.97943211
 H     23  22  21     1.092185345562   114.58799695   289.53701521
 H     25  24  23     1.093002104949   113.33475695   355.66756065
 H     25  24  23     1.097691196145   110.86161538   234.06616162
 H     25  24  23     1.099682148743   110.22219436   116.77433023
 H     26  24  23     1.097699516657   109.27109990   326.15604088
 H     26  24  23     1.098524765791   109.61848529   209.36429223
 H     27  26  24     1.100071590370   107.46693181   299.50425371
 H     27  26  24     1.095795662535   107.56592555   185.22748734
 H     28  27  26     1.092227404047   114.65007814   288.34636601
 H     30  29  28     1.093139864595   113.37169197   355.19067205
 H     30  29  28     1.097735077860   110.75276456   233.56814012
 H     30  29  28     1.099730535538   110.23207848   116.33415217
 H     31  29  28     1.097715542936   109.38289730   326.24007239
 H     31  29  28     1.098512199884   109.60862270   209.38439652
 H     32  31  29     1.099817951708   107.41048950   298.44010930
 H     32  31  29     1.095487879162   107.63951812   184.19840849
 H     33  32  31     1.088658548608   114.03853060   286.02612148
 H     35  34  33     1.092557949252   113.40067445   359.91907306
 H     35  34  33     1.099404646252   110.43526689   238.87547380
 H     35  34  33     1.099452674546   110.66778809   121.44591454
 H     36  34  33     1.099798224824   107.37678352   121.91623235
 H     36  34  33     1.099879425237   107.50148174   234.77236523
 H     37  36  34     1.101813033925   108.63990773    58.67515531
 H     37  36  34     1.101166183728   108.35474721   306.02836232
 H     38  37  36     1.089682708833   109.31258012   176.47868241
 H     40  39  38     1.087104450318   114.33109814   359.07671907
 H     40  39  38     1.099723886240   110.07135551   237.49124202
 H     40  39  38     1.099738226634   110.19204141   120.82973310
 H     41  39  38     1.099946767793   107.28847256   123.82696383
 H     41  39  38     1.100196996536   107.28215818   236.40946878
 H     42  41  39     1.101521261432   108.75335486    56.58496844
 H     42  41  39     1.101334311910   108.64864616   303.59509528
 H     43  42  41     1.093004455511   110.01197829   178.22341291
 H     45  44  43     1.088235182179   113.90223767     7.94066481
 H     45  44  43     1.098929610417   110.91199049   246.38364107
 H     45  44  43     1.099375715288   109.95856771   129.25613916
 H     46  44  43     1.096679109911   109.80630928   352.62680071
 H     46  44  43     1.101228593764   108.63115378   236.01188844
 H     47  46  44     1.094472613572   107.92817382   173.00415206
 H     47  46  44     1.099985899774   108.65223625    58.47534247
 H     48  47  46     1.088948256201   113.82351541    61.50758647
 H     50  49  48     1.102012222508   107.45762459   248.64194253
 H     50  49  48     1.100641454739   108.23757927   135.91135226
 H     51  50  49     1.100613627933   109.01183389   307.19041353
 H     51  50  49     1.094824405637   107.64651118   192.96781542
 H     52  51  50     1.090599899343   114.74141715   302.33513134
 H     54  53  52     1.092900124644   113.51130365   358.45430217
 H     54  53  52     1.099494861466   110.47462012   237.02718852
 H     54  53  52     1.099649447214   110.47428299   119.76955164
 H     55  53  52     1.095287784017   111.92831268     0.22105516
 H     55  53  52     1.099783108532   111.05052778   239.22736296
 H     57  49  48     1.092810942506   113.55028951     4.51401299
 H     57  49  48     1.099831159661   110.57826500   243.04016243
 H     57  49  48     1.099650946378   110.38583317   125.75922499
 H      1   2   3     0.970856196170   109.59038096   186.32914349
 H     59  58   6     0.978267135209   108.26611172   206.76919933

---------------------------
INTERNAL COORDINATES (A.U.)
---------------------------
 O      0   0   0     0.000000000000     0.00000000     0.00000000
 C      1   0   0     2.597832134451     0.00000000     0.00000000
 C      2   1   0     2.652517268992   115.94534291     0.00000000
 O      3   2   1     2.602103399611   120.89958727   358.20713308
 C      4   3   2     2.713168838192   114.91933857    75.56648915
 C      3   2   1     2.647348140312   119.52591191   182.02497651
 O      6   3   2     2.601380045086   119.34516966   176.09415808
 C      7   6   3     2.711524769296   114.97235504   107.35815290
 C      2   1   3     2.659614325453   122.64861567   180.22105087
 C      9   2   1     2.865539293812   117.08649458   359.53920464
 C      9   2   1     2.670775122597   118.96971097   179.50562302
 C     11   9   2     2.880528473054   123.73485407   177.12332594
 C     12  11   9     2.867230642648   112.97848986   117.84319968
 C     13  12  11     2.547983028964   127.30252834   133.33695508
 C     14  13  12     2.856146004646   120.44641820   180.18889739
 C     14  13  12     2.874646240530   123.64026315     0.69243243
 C     16  14  13     2.940508531679   114.74403633    78.81519527
 C     17  16  14     2.847848350085   114.60089629    58.56283767
 C     18  17  16     2.542215500034   128.55210809   110.99887841
 C     19  18  17     2.856154487142   124.71893089     1.38349854
 C     19  18  17     2.878541993199   119.71157849   180.43015401
 C     21  19  18     2.941148135399   115.09123565    85.16175630
 C     22  21  19     2.847975609732   115.31088497    59.55888279
 C     23  22  21     2.543316071119   128.54311019   109.91587875
 C     24  23  22     2.856995209622   124.63246259     1.12890688
 C     24  23  22     2.877618256299   119.75277845   180.15872089
 C     26  24  23     2.941520389161   115.36908740    86.72234233
 C     27  26  24     2.847973171342   115.33787572    60.98098744
 C     28  27  26     2.542950095555   128.52006296   108.53536036
 C     29  28  27     2.856795636533   124.72224164     1.36139585
 C     29  28  27     2.877114893705   119.77480128   180.60112308
 C     31  29  28     2.941179643424   115.12787012    86.78020716
 C     32  31  29     2.851437185235   115.34823808    59.51771075
 C     33  32  31     2.541289781695   127.97634725   106.27413222
 C     34  33  32     2.859735536907   124.13183634   359.25716425
 C     34  33  32     2.878930661462   123.37877557   179.29956329
 C     36  34  33     2.894902926783   116.61812652   358.29050436
 C     37  36  34     2.868672800168   121.26484515   182.74601266
 C     38  37  36     2.541186847548   135.03456605   356.35469153
 C     39  38  37     2.862536204440   127.33821474   359.95391402
 C     39  38  37     2.889130189043   121.87541204   179.76899206
 C     41  39  38     2.894031793034   117.36993270     0.00000000
 C     42  41  39     2.865211422170   120.73444763   180.14547650
 C     43  42  41     2.543678029579   135.23956444   358.07941638
 C     44  43  42     2.861285425040   127.47376564     0.36989780
 C     44  43  42     2.878160886389   118.82432543   179.59144661
 C     46  44  43     2.935897769804   115.42332182   115.56797025
 C     47  46  44     2.848344024482   113.44563808   296.96934985
 C     48  47  46     2.540120157104   128.34971638   242.19922743
 C     49  48  47     2.878370359867   123.15579115   178.20746706
 C     50  49  48     2.918591351740   118.75319549    11.96327505
 C     51  50  49     2.850889998769   113.71548852    70.08485701
 C     52  51  50     2.541095589014   128.35718649   121.49949111
 C     53  52  51     2.855934474560   125.29311697     0.78170518
 C     53  52  51     2.858913478047   120.57751231   180.48219935
 H     55  53  52     2.078214382925   111.01859423   121.22557673
 C     49  48  47     2.860301541142   124.37687604   359.82158619
 C      6   3   2     2.652106556554   119.52587393   358.99292226
 O     58   6   3     2.602096475293   116.78601325   180.09892883
 H      5   4   3     2.065206500836   106.17981754   178.25274298
 H      5   4   3     2.073554930476   110.82285279    59.52745602
 H      5   4   3     2.069077359794   111.16760762   297.37011006
 H      8   7   6     2.065349696800   106.22443570   181.54443077
 H      8   7   6     2.069568625414   111.23509439    62.44225718
 H      8   7   6     2.073800039615   110.87174228   300.30270816
 H     10   9   2     2.078024825751   111.59303489   294.62939206
 H     10   9   2     2.059467173504   112.94294577   174.04787017
 H     10   9   2     2.077109456311   111.10994166    54.25629334
 H     12  11   9     2.067188230590   110.28635175   355.61622961
 H     12  11   9     2.074439982687   108.73778414   240.32264504
 H     13  12  11     2.061843085746   114.71393658   313.17476112
 H     15  14  13     2.069501254647   111.99707524   358.52470005
 H     15  14  13     2.075397630881   110.75763746   237.30537358
 H     15  14  13     2.076890929766   110.65467108   119.56526446
 H     16  14  13     2.074768573556   110.13526201   317.27800147
 H     16  14  13     2.072841719781   108.99512431   200.70678563
 H     17  16  14     2.077741894398   107.93541632   297.22402174
 H     17  16  14     2.070089613109   107.62077492   182.66565371
 H     18  17  16     2.064357401665   114.51972971   290.77712282
 H     20  19  18     2.065801496987   113.37306067   354.76346526
 H     20  19  18     2.074473062104   110.72950878   233.15954507
 H     20  19  18     2.078004505521   110.23832133   115.91043226
 H     21  19  18     2.074215202312   109.35828276   324.64547372
 H     21  19  18     2.075566065306   109.65109824   207.79641744
 H     22  21  19     2.079279198205   107.36740163   298.29508742
 H     22  21  19     2.070476930849   107.71458191   183.97943211
 H     23  22  21     2.063931190595   114.58799695   289.53701521
 H     25  24  23     2.065474642154   113.33475695   355.66756065
 H     25  24  23     2.074335740330   110.86161538   234.06616162
 H     25  24  23     2.078098095487   110.22219436   116.77433023
 H     26  24  23     2.074351463819   109.27109990   326.15604088
 H     26  24  23     2.075910958674   109.61848529   209.36429223
 H     27  26  24     2.078834033507   107.46693181   299.50425371
 H     27  26  24     2.070753700931   107.56592555   185.22748734
 H     28  27  26     2.064010669612   114.65007814   288.34636601
 H     30  29  28     2.065734970157   113.37169197   355.19067205
 H     30  29  28     2.074418664754   110.75276456   233.56814012
 H     30  29  28     2.078189533277   110.23207848   116.33415217
 H     31  29  28     2.074381749098   109.38289730   326.24007239
 H     31  29  28     2.075887212553   109.60862270   209.38439652
 H     32  31  29     2.078354725898   107.41048950   298.44010930
 H     32  31  29     2.070172074646   107.63951812   184.19840849
 H     33  32  31     2.057266510222   114.03853060   286.02612148
 H     35  34  33     2.064635309525   113.40067445   359.91907306
 H     35  34  33     2.077573691777   110.43526689   238.87547380
 H     35  34  33     2.077664452100   110.66778809   121.44591454
 H     36  34  33     2.078317447490   107.37678352   121.91623235
 H     36  34  33     2.078470894032   107.50148174   234.77236523
 H     37  36  34     2.082124884904   108.63990773    58.67515531
 H     37  36  34     2.080902515181   108.35474721   306.02836232
 H     38  37  36     2.059201892563   109.31258012   176.47868241
 H     40  39  38     2.054329690068   114.33109814   359.07671907
 H     40  39  38     2.078176967926   110.07135551   237.49124202
 H     40  39  38     2.078204067342   110.19204141   120.82973310
 H     41  39  38     2.078598153021   107.28847256   123.82696383
 H     41  39  38     2.079071016815   107.28215818   236.40946878
 H     42  41  39     2.081573514797   108.75335486    56.58496844
 H     42  41  39     2.081220231400   108.64864616   303.59509528
 H     43  42  41     2.065479084072   110.01197829   178.22341291
 H     45  44  43     2.056466463617   113.90223767     7.94066481
 H     45  44  43     2.076676004144   110.91199049   246.38364107
 H     45  44  43     2.077519020179   109.95856771   129.25613916
 H     46  44  43     2.072423174525   109.80630928   352.62680071
 H     46  44  43     2.081020453058   108.63115378   236.01188844
 H     47  46  44     2.068253500729   107.92817382   173.00415206
 H     47  46  44     2.078672101747   108.65223625    58.47534247
 H     48  47  46     2.057813978231   113.82351541    61.50758647
 H     50  49  48     2.082501296774   107.45762459   248.64194253
 H     50  49  48     2.079910921097   108.23757927   135.91135226
 H     51  50  49     2.079858336054   109.01183389   307.19041353
 H     51  50  49     2.068918291387   107.64651118   192.96781542
 H     52  51  50     2.060935131440   114.74141715   302.33513134
 H     54  53  52     2.065281927306   113.51130365   358.45430217
 H     54  53  52     2.077744173825   110.47462012   237.02718852
 H     54  53  52     2.078036298552   110.47428299   119.76955164
 H     55  53  52     2.069793949622   111.92831268     0.22105516
 H     55  53  52     2.078288881839   111.05052778   239.22736296
 H     57  49  48     2.065113397489   113.55028951     4.51401299
 H     57  49  48     2.078379685312   110.57826500   243.04016243
 H     57  49  48     2.078039131562   110.38583317   125.75922499
 H      1   2   3     1.834652326183   109.59038096   186.32914349
 H     59  58   6     1.848656971361   108.26611172   206.76919933


           ************************************************************
           *        Program running with 8 parallel MPI-processes     *
           *              working on a common directory               *
           ************************************************************
------------------------------------------------------------------------------
                   ___                                                        
                  /   \      - P O W E R E D   B Y -                         
                 /     \                                                     
                 |  |  |   _    _      __       _____    __    __             
                 |  |  |  | |  | |    /  \     |  _  \  |  |  /  |          
                  \  \/   | |  | |   /    \    | | | |  |  | /  /          
                 / \  \   | |__| |  /  /\  \   | |_| |  |  |/  /          
                |  |  |   |  __  | /  /__\  \  |    /   |      \           
                |  |  |   | |  | | |   __   |  |    \   |  |\   \          
                \     /   | |  | | |  |  |  |  | |\  \  |  | \   \       
                 \___/    |_|  |_| |__|  |__|  |_| \__\ |__|  \__/        
                                                                              
                      - O R C A' S   B I G   F R I E N D -                    
                                      &                                       
                       - I N T E G R A L  F E E D E R -                       
                                                                              
 v1 FN, 2020, v2 2021                                                         
------------------------------------------------------------------------------


Reading SHARK input file UQ9_2e_2H_B3LYP_631Gd_opt.SHARKINP.tmp ... ok
----------------------
SHARK INTEGRAL PACKAGE
----------------------

Number of atoms                             ...    142
Number of basis functions                   ...    980
Number of shells                            ...    516
Maximum angular momentum                    ...      2
Integral batch strategy                     ... SHARK/LIBINT Hybrid
RI-J (if used) integral strategy            ... SPLIT-RIJ (Revised 2003 algorithm where possible)
Printlevel                                  ...      1
Contraction scheme used                     ... SEGMENTED contraction
Coulomb Range Separation                    ... NOT USED
Exchange Range Separation                   ... NOT USED
Finite Nucleus Model                        ... NOT USED
Auxiliary Coulomb fitting basis             ... AVAILABLE
   # of basis functions in Aux-J            ...   3766
   # of shells in Aux-J                     ...   1290
   Maximum angular momentum in Aux-J        ...      4
Auxiliary J/K fitting basis                 ... NOT available
Auxiliary Correlation fitting basis         ... NOT available
Auxiliary 'external' fitting basis          ... NOT available
Integral threshold                          ...     2.500000e-11
Primitive cut-off                           ...     2.500000e-12
Primitive pair pre-selection threshold      ...     2.500000e-12

Calculating pre-screening integrals         ... done (  0.2 sec) Dimension = 516
Organizing shell pair data                  ... done (  0.3 sec)
Shell pair information
Total number of shell pairs                 ...    133386
Shell pairs after pre-screening             ...     36387
Total number of primitive shell pairs       ...    729291
Primitive shell pairs kept                  ...    105311
          la=0 lb=0:  15487 shell pairs
          la=1 lb=0:  11863 shell pairs
          la=1 lb=1:   2324 shell pairs
          la=2 lb=0:   4546 shell pairs
          la=2 lb=1:   1820 shell pairs
          la=2 lb=2:    347 shell pairs

Calculating one electron integrals          ... done (  0.1 sec)
Calculating RI/J V-Matrix + Cholesky decomp.... done (  1.5 sec)
Calculating Nuclear repulsion               ... done (  0.0 sec) ENN=   6901.903129158774 Eh

SHARK setup successfully completed in   2.7 seconds

Maximum memory used throughout the entire GTOINT-calculation: 97.0 MB
[1718433200.183687] [eu-a2p-335:50764:0]          mpool.c:38   UCX  WARN  object 0x27f3d00 was not returned to mpool ucp_requests
[1718433200.183710] [eu-a2p-335:50764:0]          mpool.c:38   UCX  WARN  object 0x27f3ec0 was not returned to mpool ucp_requests
[1718433200.183714] [eu-a2p-335:50764:0]          mpool.c:38   UCX  WARN  object 0x27f4080 was not returned to mpool ucp_requests
[1718433200.183717] [eu-a2p-335:50764:0]          mpool.c:38   UCX  WARN  object 0x27f4240 was not returned to mpool ucp_requests
[1718433200.183720] [eu-a2p-335:50764:0]          mpool.c:38   UCX  WARN  object 0x27f4400 was not returned to mpool ucp_requests
[1718433200.183722] [eu-a2p-335:50764:0]          mpool.c:38   UCX  WARN  object 0x27f45c0 was not returned to mpool ucp_requests
[1718433200.183725] [eu-a2p-335:50764:0]          mpool.c:38   UCX  WARN  object 0x27f4780 was not returned to mpool ucp_requests
[1718433200.183727] [eu-a2p-335:50764:0]          mpool.c:38   UCX  WARN  object 0x27f4940 was not returned to mpool ucp_requests
[1718433200.183730] [eu-a2p-335:50764:0]          mpool.c:38   UCX  WARN  object 0x27f4b00 was not returned to mpool ucp_requests
[1718433200.183733] [eu-a2p-335:50764:0]          mpool.c:38   UCX  WARN  object 0x27f4cc0 was not returned to mpool ucp_requests
[1718433200.183735] [eu-a2p-335:50764:0]          mpool.c:38   UCX  WARN  object 0x27f4e80 was not returned to mpool ucp_requests
[1718433200.183738] [eu-a2p-335:50764:0]          mpool.c:38   UCX  WARN  object 0x27f5040 was not returned to mpool ucp_requests
[1718433200.183740] [eu-a2p-335:50764:0]          mpool.c:38   UCX  WARN  object 0x27f5200 was not returned to mpool ucp_requests
[1718433200.183743] [eu-a2p-335:50764:0]          mpool.c:38   UCX  WARN  object 0x27f53c0 was not returned to mpool ucp_requests
[1718433200.183746] [eu-a2p-335:50764:0]          mpool.c:38   UCX  WARN  object 0x27f5580 was not returned to mpool ucp_requests
[1718433200.183748] [eu-a2p-335:50764:0]          mpool.c:38   UCX  WARN  object 0x27f5740 was not returned to mpool ucp_requests
[1718433200.183751] [eu-a2p-335:50764:0]          mpool.c:38   UCX  WARN  object 0x27f5900 was not returned to mpool ucp_requests
[1718433200.183753] [eu-a2p-335:50764:0]          mpool.c:38   UCX  WARN  object 0x27f5ac0 was not returned to mpool ucp_requests
[1718433200.183756] [eu-a2p-335:50764:0]          mpool.c:38   UCX  WARN  object 0x27f5c80 was not returned to mpool ucp_requests
[1718433200.183758] [eu-a2p-335:50764:0]          mpool.c:38   UCX  WARN  object 0x27f5e40 was not returned to mpool ucp_requests
[1718433200.183761] [eu-a2p-335:50764:0]          mpool.c:38   UCX  WARN  object 0x27f6000 was not returned to mpool ucp_requests
[1718433200.183764] [eu-a2p-335:50764:0]          mpool.c:38   UCX  WARN  object 0x27f61c0 was not returned to mpool ucp_requests
[1718433200.183767] [eu-a2p-335:50764:0]          mpool.c:38   UCX  WARN  object 0x27f6380 was not returned to mpool ucp_requests
[1718433200.183770] [eu-a2p-335:50764:0]          mpool.c:38   UCX  WARN  object 0x27f6540 was not returned to mpool ucp_requests
[1718433200.183772] [eu-a2p-335:50764:0]          mpool.c:38   UCX  WARN  object 0x27f6700 was not returned to mpool ucp_requests
[1718433200.183775] [eu-a2p-335:50764:0]          mpool.c:38   UCX  WARN  object 0x27f68c0 was not returned to mpool ucp_requests
[1718433200.183777] [eu-a2p-335:50764:0]          mpool.c:38   UCX  WARN  object 0x27f6a80 was not returned to mpool ucp_requests
[1718433200.184612] [eu-a2p-335:50769:0]          mpool.c:38   UCX  WARN  object 0x3346700 was not returned to mpool ucp_requests
[1718433200.184638] [eu-a2p-335:50769:0]          mpool.c:38   UCX  WARN  object 0x33468c0 was not returned to mpool ucp_requests
[1718433200.184642] [eu-a2p-335:50769:0]          mpool.c:38   UCX  WARN  object 0x3346a80 was not returned to mpool ucp_requests
[1718433200.184645] [eu-a2p-335:50769:0]          mpool.c:38   UCX  WARN  object 0x3346c40 was not returned to mpool ucp_requests
[1718433200.184648] [eu-a2p-335:50769:0]          mpool.c:38   UCX  WARN  object 0x3346e00 was not returned to mpool ucp_requests
[1718433200.184651] [eu-a2p-335:50769:0]          mpool.c:38   UCX  WARN  object 0x3346fc0 was not returned to mpool ucp_requests
[1718433200.184653] [eu-a2p-335:50769:0]          mpool.c:38   UCX  WARN  object 0x3347180 was not returned to mpool ucp_requests
[1718433200.184657] [eu-a2p-335:50769:0]          mpool.c:38   UCX  WARN  object 0x3347340 was not returned to mpool ucp_requests
[1718433200.184660] [eu-a2p-335:50769:0]          mpool.c:38   UCX  WARN  object 0x3347500 was not returned to mpool ucp_requests
[1718433200.184662] [eu-a2p-335:50769:0]          mpool.c:38   UCX  WARN  object 0x33476c0 was not returned to mpool ucp_requests
[1718433200.184665] [eu-a2p-335:50769:0]          mpool.c:38   UCX  WARN  object 0x3347880 was not returned to mpool ucp_requests
[1718433200.184667] [eu-a2p-335:50769:0]          mpool.c:38   UCX  WARN  object 0x3347a40 was not returned to mpool ucp_requests
[1718433200.184680] [eu-a2p-335:50769:0]          mpool.c:38   UCX  WARN  object 0x3347c00 was not returned to mpool ucp_requests
[1718433200.184682] [eu-a2p-335:50769:0]          mpool.c:38   UCX  WARN  object 0x3347dc0 was not returned to mpool ucp_requests
[1718433200.184685] [eu-a2p-335:50769:0]          mpool.c:38   UCX  WARN  object 0x3347f80 was not returned to mpool ucp_requests
[1718433200.184687] [eu-a2p-335:50769:0]          mpool.c:38   UCX  WARN  object 0x3348140 was not returned to mpool ucp_requests
[1718433200.184691] [eu-a2p-335:50769:0]          mpool.c:38   UCX  WARN  object 0x3348300 was not returned to mpool ucp_requests
[1718433200.184693] [eu-a2p-335:50769:0]          mpool.c:38   UCX  WARN  object 0x33484c0 was not returned to mpool ucp_requests
[1718433200.184696] [eu-a2p-335:50769:0]          mpool.c:38   UCX  WARN  object 0x3348680 was not returned to mpool ucp_requests
[1718433200.184699] [eu-a2p-335:50769:0]          mpool.c:38   UCX  WARN  object 0x3348840 was not returned to mpool ucp_requests
[1718433200.184701] [eu-a2p-335:50769:0]          mpool.c:38   UCX  WARN  object 0x3348a00 was not returned to mpool ucp_requests
[1718433200.184704] [eu-a2p-335:50769:0]          mpool.c:38   UCX  WARN  object 0x3348bc0 was not returned to mpool ucp_requests
[1718433200.184706] [eu-a2p-335:50769:0]          mpool.c:38   UCX  WARN  object 0x3348d80 was not returned to mpool ucp_requests
[1718433200.184709] [eu-a2p-335:50769:0]          mpool.c:38   UCX  WARN  object 0x3348f40 was not returned to mpool ucp_requests
[1718433200.184712] [eu-a2p-335:50769:0]          mpool.c:38   UCX  WARN  object 0x3349100 was not returned to mpool ucp_requests
[1718433200.184714] [eu-a2p-335:50769:0]          mpool.c:38   UCX  WARN  object 0x33492c0 was not returned to mpool ucp_requests
[1718433200.184717] [eu-a2p-335:50769:0]          mpool.c:38   UCX  WARN  object 0x3349480 was not returned to mpool ucp_requests
[1718433200.184720] [eu-a2p-335:50769:0]          mpool.c:38   UCX  WARN  object 0x3349640 was not returned to mpool ucp_requests
[1718433200.184723] [eu-a2p-335:50769:0]          mpool.c:38   UCX  WARN  object 0x3349800 was not returned to mpool ucp_requests
[1718433200.190479] [eu-a2p-335:50768:0]          mpool.c:38   UCX  WARN  object 0x2837a00 was not returned to mpool ucp_requests
[1718433200.190497] [eu-a2p-335:50768:0]          mpool.c:38   UCX  WARN  object 0x2837bc0 was not returned to mpool ucp_requests
[1718433200.190501] [eu-a2p-335:50768:0]          mpool.c:38   UCX  WARN  object 0x2837d80 was not returned to mpool ucp_requests
[1718433200.190504] [eu-a2p-335:50768:0]          mpool.c:38   UCX  WARN  object 0x2837f40 was not returned to mpool ucp_requests
[1718433200.190507] [eu-a2p-335:50768:0]          mpool.c:38   UCX  WARN  object 0x2838100 was not returned to mpool ucp_requests
[1718433200.190509] [eu-a2p-335:50768:0]          mpool.c:38   UCX  WARN  object 0x28382c0 was not returned to mpool ucp_requests
[1718433200.190512] [eu-a2p-335:50768:0]          mpool.c:38   UCX  WARN  object 0x2838480 was not returned to mpool ucp_requests
[1718433200.190514] [eu-a2p-335:50768:0]          mpool.c:38   UCX  WARN  object 0x2838640 was not returned to mpool ucp_requests
[1718433200.190517] [eu-a2p-335:50768:0]          mpool.c:38   UCX  WARN  object 0x2838800 was not returned to mpool ucp_requests
[1718433200.190519] [eu-a2p-335:50768:0]          mpool.c:38   UCX  WARN  object 0x28389c0 was not returned to mpool ucp_requests
[1718433200.190521] [eu-a2p-335:50768:0]          mpool.c:38   UCX  WARN  object 0x2838b80 was not returned to mpool ucp_requests
[1718433200.190524] [eu-a2p-335:50768:0]          mpool.c:38   UCX  WARN  object 0x2838d40 was not returned to mpool ucp_requests
[1718433200.190527] [eu-a2p-335:50768:0]          mpool.c:38   UCX  WARN  object 0x2838f00 was not returned to mpool ucp_requests
[1718433200.190529] [eu-a2p-335:50768:0]          mpool.c:38   UCX  WARN  object 0x28390c0 was not returned to mpool ucp_requests
[1718433200.190532] [eu-a2p-335:50768:0]          mpool.c:38   UCX  WARN  object 0x2839280 was not returned to mpool ucp_requests
[1718433200.190534] [eu-a2p-335:50768:0]          mpool.c:38   UCX  WARN  object 0x2839440 was not returned to mpool ucp_requests
[1718433200.190537] [eu-a2p-335:50768:0]          mpool.c:38   UCX  WARN  object 0x2839600 was not returned to mpool ucp_requests
[1718433200.190539] [eu-a2p-335:50768:0]          mpool.c:38   UCX  WARN  object 0x28397c0 was not returned to mpool ucp_requests
[1718433200.190542] [eu-a2p-335:50768:0]          mpool.c:38   UCX  WARN  object 0x2839980 was not returned to mpool ucp_requests
[1718433200.190544] [eu-a2p-335:50768:0]          mpool.c:38   UCX  WARN  object 0x2839b40 was not returned to mpool ucp_requests
[1718433200.190547] [eu-a2p-335:50768:0]          mpool.c:38   UCX  WARN  object 0x2839d00 was not returned to mpool ucp_requests
[1718433200.190549] [eu-a2p-335:50768:0]          mpool.c:38   UCX  WARN  object 0x2839ec0 was not returned to mpool ucp_requests
[1718433200.190552] [eu-a2p-335:50768:0]          mpool.c:38   UCX  WARN  object 0x283a080 was not returned to mpool ucp_requests
[1718433200.190555] [eu-a2p-335:50768:0]          mpool.c:38   UCX  WARN  object 0x283a240 was not returned to mpool ucp_requests
[1718433200.190557] [eu-a2p-335:50768:0]          mpool.c:38   UCX  WARN  object 0x283a400 was not returned to mpool ucp_requests
[1718433200.190559] [eu-a2p-335:50768:0]          mpool.c:38   UCX  WARN  object 0x283a5c0 was not returned to mpool ucp_requests
[1718433200.190562] [eu-a2p-335:50768:0]          mpool.c:38   UCX  WARN  object 0x283a780 was not returned to mpool ucp_requests
[1718433200.190564] [eu-a2p-335:50768:0]          mpool.c:38   UCX  WARN  object 0x283a940 was not returned to mpool ucp_requests
[1718433200.190567] [eu-a2p-335:50768:0]          mpool.c:38   UCX  WARN  object 0x283ab00 was not returned to mpool ucp_requests
[1718433200.195315] [eu-a2p-335:50770:0]          mpool.c:38   UCX  WARN  object 0x26952c0 was not returned to mpool ucp_requests
[1718433200.195333] [eu-a2p-335:50770:0]          mpool.c:38   UCX  WARN  object 0x2695480 was not returned to mpool ucp_requests
[1718433200.195337] [eu-a2p-335:50770:0]          mpool.c:38   UCX  WARN  object 0x2695640 was not returned to mpool ucp_requests
[1718433200.195340] [eu-a2p-335:50770:0]          mpool.c:38   UCX  WARN  object 0x2695800 was not returned to mpool ucp_requests
[1718433200.195343] [eu-a2p-335:50770:0]          mpool.c:38   UCX  WARN  object 0x26959c0 was not returned to mpool ucp_requests
[1718433200.195345] [eu-a2p-335:50770:0]          mpool.c:38   UCX  WARN  object 0x2695b80 was not returned to mpool ucp_requests
[1718433200.195348] [eu-a2p-335:50770:0]          mpool.c:38   UCX  WARN  object 0x2695d40 was not returned to mpool ucp_requests
[1718433200.195350] [eu-a2p-335:50770:0]          mpool.c:38   UCX  WARN  object 0x2695f00 was not returned to mpool ucp_requests
[1718433200.195353] [eu-a2p-335:50770:0]          mpool.c:38   UCX  WARN  object 0x26960c0 was not returned to mpool ucp_requests
[1718433200.195355] [eu-a2p-335:50770:0]          mpool.c:38   UCX  WARN  object 0x2696280 was not returned to mpool ucp_requests
[1718433200.195358] [eu-a2p-335:50770:0]          mpool.c:38   UCX  WARN  object 0x2696440 was not returned to mpool ucp_requests
[1718433200.195360] [eu-a2p-335:50770:0]          mpool.c:38   UCX  WARN  object 0x2696600 was not returned to mpool ucp_requests
[1718433200.195363] [eu-a2p-335:50770:0]          mpool.c:38   UCX  WARN  object 0x26967c0 was not returned to mpool ucp_requests
[1718433200.195365] [eu-a2p-335:50770:0]          mpool.c:38   UCX  WARN  object 0x2696980 was not returned to mpool ucp_requests
[1718433200.195367] [eu-a2p-335:50770:0]          mpool.c:38   UCX  WARN  object 0x2696b40 was not returned to mpool ucp_requests
[1718433200.195370] [eu-a2p-335:50770:0]          mpool.c:38   UCX  WARN  object 0x2696d00 was not returned to mpool ucp_requests
[1718433200.195373] [eu-a2p-335:50770:0]          mpool.c:38   UCX  WARN  object 0x2696ec0 was not returned to mpool ucp_requests
[1718433200.195375] [eu-a2p-335:50770:0]          mpool.c:38   UCX  WARN  object 0x2697080 was not returned to mpool ucp_requests
[1718433200.195378] [eu-a2p-335:50770:0]          mpool.c:38   UCX  WARN  object 0x2697240 was not returned to mpool ucp_requests
[1718433200.195380] [eu-a2p-335:50770:0]          mpool.c:38   UCX  WARN  object 0x2697400 was not returned to mpool ucp_requests
[1718433200.195383] [eu-a2p-335:50770:0]          mpool.c:38   UCX  WARN  object 0x26975c0 was not returned to mpool ucp_requests
[1718433200.195385] [eu-a2p-335:50770:0]          mpool.c:38   UCX  WARN  object 0x2697780 was not returned to mpool ucp_requests
[1718433200.195387] [eu-a2p-335:50770:0]          mpool.c:38   UCX  WARN  object 0x2697940 was not returned to mpool ucp_requests
[1718433200.195390] [eu-a2p-335:50770:0]          mpool.c:38   UCX  WARN  object 0x2697b00 was not returned to mpool ucp_requests
[1718433200.195392] [eu-a2p-335:50770:0]          mpool.c:38   UCX  WARN  object 0x2697cc0 was not returned to mpool ucp_requests
[1718433200.195395] [eu-a2p-335:50770:0]          mpool.c:38   UCX  WARN  object 0x2697e80 was not returned to mpool ucp_requests
[1718433200.195397] [eu-a2p-335:50770:0]          mpool.c:38   UCX  WARN  object 0x2698040 was not returned to mpool ucp_requests
[1718433200.195400] [eu-a2p-335:50770:0]          mpool.c:38   UCX  WARN  object 0x2698200 was not returned to mpool ucp_requests
[1718433200.195402] [eu-a2p-335:50770:0]          mpool.c:38   UCX  WARN  object 0x26983c0 was not returned to mpool ucp_requests
[1718433200.202078] [eu-a2p-335:50766:0]          mpool.c:38   UCX  WARN  object 0x397af40 was not returned to mpool ucp_requests
[1718433200.202101] [eu-a2p-335:50766:0]          mpool.c:38   UCX  WARN  object 0x397b100 was not returned to mpool ucp_requests
[1718433200.202106] [eu-a2p-335:50766:0]          mpool.c:38   UCX  WARN  object 0x397b2c0 was not returned to mpool ucp_requests
[1718433200.202109] [eu-a2p-335:50766:0]          mpool.c:38   UCX  WARN  object 0x397b480 was not returned to mpool ucp_requests
[1718433200.202111] [eu-a2p-335:50766:0]          mpool.c:38   UCX  WARN  object 0x397b640 was not returned to mpool ucp_requests
[1718433200.202114] [eu-a2p-335:50766:0]          mpool.c:38   UCX  WARN  object 0x397b800 was not returned to mpool ucp_requests
[1718433200.202116] [eu-a2p-335:50766:0]          mpool.c:38   UCX  WARN  object 0x397b9c0 was not returned to mpool ucp_requests
[1718433200.202119] [eu-a2p-335:50766:0]          mpool.c:38   UCX  WARN  object 0x397bb80 was not returned to mpool ucp_requests
[1718433200.202121] [eu-a2p-335:50766:0]          mpool.c:38   UCX  WARN  object 0x397bd40 was not returned to mpool ucp_requests
[1718433200.202124] [eu-a2p-335:50766:0]          mpool.c:38   UCX  WARN  object 0x397bf00 was not returned to mpool ucp_requests
[1718433200.202126] [eu-a2p-335:50766:0]          mpool.c:38   UCX  WARN  object 0x397c0c0 was not returned to mpool ucp_requests
[1718433200.202129] [eu-a2p-335:50766:0]          mpool.c:38   UCX  WARN  object 0x397c280 was not returned to mpool ucp_requests
[1718433200.202131] [eu-a2p-335:50766:0]          mpool.c:38   UCX  WARN  object 0x397c440 was not returned to mpool ucp_requests
[1718433200.202134] [eu-a2p-335:50766:0]          mpool.c:38   UCX  WARN  object 0x397c600 was not returned to mpool ucp_requests
[1718433200.202136] [eu-a2p-335:50766:0]          mpool.c:38   UCX  WARN  object 0x397c7c0 was not returned to mpool ucp_requests
[1718433200.202139] [eu-a2p-335:50766:0]          mpool.c:38   UCX  WARN  object 0x397c980 was not returned to mpool ucp_requests
[1718433200.202141] [eu-a2p-335:50766:0]          mpool.c:38   UCX  WARN  object 0x397cb40 was not returned to mpool ucp_requests
[1718433200.202144] [eu-a2p-335:50766:0]          mpool.c:38   UCX  WARN  object 0x397cd00 was not returned to mpool ucp_requests
[1718433200.202146] [eu-a2p-335:50766:0]          mpool.c:38   UCX  WARN  object 0x397cec0 was not returned to mpool ucp_requests
[1718433200.202149] [eu-a2p-335:50766:0]          mpool.c:38   UCX  WARN  object 0x397d080 was not returned to mpool ucp_requests
[1718433200.202151] [eu-a2p-335:50766:0]          mpool.c:38   UCX  WARN  object 0x397d240 was not returned to mpool ucp_requests
[1718433200.202154] [eu-a2p-335:50766:0]          mpool.c:38   UCX  WARN  object 0x397d400 was not returned to mpool ucp_requests
[1718433200.202156] [eu-a2p-335:50766:0]          mpool.c:38   UCX  WARN  object 0x397d5c0 was not returned to mpool ucp_requests
[1718433200.202158] [eu-a2p-335:50766:0]          mpool.c:38   UCX  WARN  object 0x397d780 was not returned to mpool ucp_requests
[1718433200.202161] [eu-a2p-335:50766:0]          mpool.c:38   UCX  WARN  object 0x397d940 was not returned to mpool ucp_requests
[1718433200.202164] [eu-a2p-335:50766:0]          mpool.c:38   UCX  WARN  object 0x397db00 was not returned to mpool ucp_requests
[1718433200.202166] [eu-a2p-335:50766:0]          mpool.c:38   UCX  WARN  object 0x397dcc0 was not returned to mpool ucp_requests
[1718433200.202168] [eu-a2p-335:50766:0]          mpool.c:38   UCX  WARN  object 0x397de80 was not returned to mpool ucp_requests
[1718433200.202171] [eu-a2p-335:50766:0]          mpool.c:38   UCX  WARN  object 0x397e040 was not returned to mpool ucp_requests
[1718433200.202173] [eu-a2p-335:50766:0]          mpool.c:38   UCX  WARN  object 0x397e200 was not returned to mpool ucp_requests
[1718433200.202176] [eu-a2p-335:50766:0]          mpool.c:38   UCX  WARN  object 0x397e3c0 was not returned to mpool ucp_requests
[1718433200.201370] [eu-a2p-335:50767:0]          mpool.c:38   UCX  WARN  object 0x3decbc0 was not returned to mpool ucp_requests
[1718433200.201397] [eu-a2p-335:50767:0]          mpool.c:38   UCX  WARN  object 0x3decd80 was not returned to mpool ucp_requests
[1718433200.201401] [eu-a2p-335:50767:0]          mpool.c:38   UCX  WARN  object 0x3decf40 was not returned to mpool ucp_requests
[1718433200.201404] [eu-a2p-335:50767:0]          mpool.c:38   UCX  WARN  object 0x3ded100 was not returned to mpool ucp_requests
[1718433200.201407] [eu-a2p-335:50767:0]          mpool.c:38   UCX  WARN  object 0x3ded2c0 was not returned to mpool ucp_requests
[1718433200.201409] [eu-a2p-335:50767:0]          mpool.c:38   UCX  WARN  object 0x3ded480 was not returned to mpool ucp_requests
[1718433200.201412] [eu-a2p-335:50767:0]          mpool.c:38   UCX  WARN  object 0x3ded640 was not returned to mpool ucp_requests
[1718433200.201415] [eu-a2p-335:50767:0]          mpool.c:38   UCX  WARN  object 0x3ded800 was not returned to mpool ucp_requests
[1718433200.201418] [eu-a2p-335:50767:0]          mpool.c:38   UCX  WARN  object 0x3ded9c0 was not returned to mpool ucp_requests
[1718433200.201420] [eu-a2p-335:50767:0]          mpool.c:38   UCX  WARN  object 0x3dedb80 was not returned to mpool ucp_requests
[1718433200.201423] [eu-a2p-335:50767:0]          mpool.c:38   UCX  WARN  object 0x3dedd40 was not returned to mpool ucp_requests
[1718433200.201425] [eu-a2p-335:50767:0]          mpool.c:38   UCX  WARN  object 0x3dedf00 was not returned to mpool ucp_requests
[1718433200.201428] [eu-a2p-335:50767:0]          mpool.c:38   UCX  WARN  object 0x3dee0c0 was not returned to mpool ucp_requests
[1718433200.201431] [eu-a2p-335:50767:0]          mpool.c:38   UCX  WARN  object 0x3dee280 was not returned to mpool ucp_requests
[1718433200.201433] [eu-a2p-335:50767:0]          mpool.c:38   UCX  WARN  object 0x3dee440 was not returned to mpool ucp_requests
[1718433200.201436] [eu-a2p-335:50767:0]          mpool.c:38   UCX  WARN  object 0x3dee600 was not returned to mpool ucp_requests
[1718433200.201439] [eu-a2p-335:50767:0]          mpool.c:38   UCX  WARN  object 0x3dee7c0 was not returned to mpool ucp_requests
[1718433200.201441] [eu-a2p-335:50767:0]          mpool.c:38   UCX  WARN  object 0x3dee980 was not returned to mpool ucp_requests
[1718433200.201444] [eu-a2p-335:50767:0]          mpool.c:38   UCX  WARN  object 0x3deeb40 was not returned to mpool ucp_requests
[1718433200.201446] [eu-a2p-335:50767:0]          mpool.c:38   UCX  WARN  object 0x3deed00 was not returned to mpool ucp_requests
[1718433200.201449] [eu-a2p-335:50767:0]          mpool.c:38   UCX  WARN  object 0x3deeec0 was not returned to mpool ucp_requests
[1718433200.201451] [eu-a2p-335:50767:0]          mpool.c:38   UCX  WARN  object 0x3def080 was not returned to mpool ucp_requests
[1718433200.201454] [eu-a2p-335:50767:0]          mpool.c:38   UCX  WARN  object 0x3def240 was not returned to mpool ucp_requests
[1718433200.201457] [eu-a2p-335:50767:0]          mpool.c:38   UCX  WARN  object 0x3def400 was not returned to mpool ucp_requests
[1718433200.201460] [eu-a2p-335:50767:0]          mpool.c:38   UCX  WARN  object 0x3def5c0 was not returned to mpool ucp_requests
[1718433200.201463] [eu-a2p-335:50767:0]          mpool.c:38   UCX  WARN  object 0x3def780 was not returned to mpool ucp_requests
[1718433200.201466] [eu-a2p-335:50767:0]          mpool.c:38   UCX  WARN  object 0x3def940 was not returned to mpool ucp_requests
[1718433200.201469] [eu-a2p-335:50767:0]          mpool.c:38   UCX  WARN  object 0x3defb00 was not returned to mpool ucp_requests
[1718433200.201471] [eu-a2p-335:50767:0]          mpool.c:38   UCX  WARN  object 0x3defcc0 was not returned to mpool ucp_requests
[1718433200.203923] [eu-a2p-335:50765:0]          mpool.c:38   UCX  WARN  object 0x3c06f40 was not returned to mpool ucp_requests
[1718433200.203943] [eu-a2p-335:50765:0]          mpool.c:38   UCX  WARN  object 0x3c07100 was not returned to mpool ucp_requests
[1718433200.203947] [eu-a2p-335:50765:0]          mpool.c:38   UCX  WARN  object 0x3c072c0 was not returned to mpool ucp_requests
[1718433200.203950] [eu-a2p-335:50765:0]          mpool.c:38   UCX  WARN  object 0x3c07480 was not returned to mpool ucp_requests
[1718433200.203953] [eu-a2p-335:50765:0]          mpool.c:38   UCX  WARN  object 0x3c07640 was not returned to mpool ucp_requests
[1718433200.203955] [eu-a2p-335:50765:0]          mpool.c:38   UCX  WARN  object 0x3c07800 was not returned to mpool ucp_requests
[1718433200.203958] [eu-a2p-335:50765:0]          mpool.c:38   UCX  WARN  object 0x3c079c0 was not returned to mpool ucp_requests
[1718433200.203960] [eu-a2p-335:50765:0]          mpool.c:38   UCX  WARN  object 0x3c07b80 was not returned to mpool ucp_requests
[1718433200.203963] [eu-a2p-335:50765:0]          mpool.c:38   UCX  WARN  object 0x3c07d40 was not returned to mpool ucp_requests
[1718433200.203966] [eu-a2p-335:50765:0]          mpool.c:38   UCX  WARN  object 0x3c07f00 was not returned to mpool ucp_requests
[1718433200.203968] [eu-a2p-335:50765:0]          mpool.c:38   UCX  WARN  object 0x3c080c0 was not returned to mpool ucp_requests
[1718433200.203971] [eu-a2p-335:50765:0]          mpool.c:38   UCX  WARN  object 0x3c08280 was not returned to mpool ucp_requests
[1718433200.203974] [eu-a2p-335:50765:0]          mpool.c:38   UCX  WARN  object 0x3c08440 was not returned to mpool ucp_requests
[1718433200.203976] [eu-a2p-335:50765:0]          mpool.c:38   UCX  WARN  object 0x3c08600 was not returned to mpool ucp_requests
[1718433200.203979] [eu-a2p-335:50765:0]          mpool.c:38   UCX  WARN  object 0x3c087c0 was not returned to mpool ucp_requests
[1718433200.203981] [eu-a2p-335:50765:0]          mpool.c:38   UCX  WARN  object 0x3c08980 was not returned to mpool ucp_requests
[1718433200.203984] [eu-a2p-335:50765:0]          mpool.c:38   UCX  WARN  object 0x3c08b40 was not returned to mpool ucp_requests
[1718433200.203986] [eu-a2p-335:50765:0]          mpool.c:38   UCX  WARN  object 0x3c08d00 was not returned to mpool ucp_requests
[1718433200.203989] [eu-a2p-335:50765:0]          mpool.c:38   UCX  WARN  object 0x3c08ec0 was not returned to mpool ucp_requests
[1718433200.203992] [eu-a2p-335:50765:0]          mpool.c:38   UCX  WARN  object 0x3c09080 was not returned to mpool ucp_requests
[1718433200.203994] [eu-a2p-335:50765:0]          mpool.c:38   UCX  WARN  object 0x3c09240 was not returned to mpool ucp_requests
[1718433200.203997] [eu-a2p-335:50765:0]          mpool.c:38   UCX  WARN  object 0x3c09400 was not returned to mpool ucp_requests
[1718433200.204000] [eu-a2p-335:50765:0]          mpool.c:38   UCX  WARN  object 0x3c095c0 was not returned to mpool ucp_requests
[1718433200.204002] [eu-a2p-335:50765:0]          mpool.c:38   UCX  WARN  object 0x3c09780 was not returned to mpool ucp_requests
[1718433200.204005] [eu-a2p-335:50765:0]          mpool.c:38   UCX  WARN  object 0x3c09940 was not returned to mpool ucp_requests
[1718433200.204007] [eu-a2p-335:50765:0]          mpool.c:38   UCX  WARN  object 0x3c09b00 was not returned to mpool ucp_requests
[1718433200.204010] [eu-a2p-335:50765:0]          mpool.c:38   UCX  WARN  object 0x3c09cc0 was not returned to mpool ucp_requests
[1718433200.204012] [eu-a2p-335:50765:0]          mpool.c:38   UCX  WARN  object 0x3c09e80 was not returned to mpool ucp_requests
[1718433200.204015] [eu-a2p-335:50765:0]          mpool.c:38   UCX  WARN  object 0x3c0a040 was not returned to mpool ucp_requests
[1718433200.204018] [eu-a2p-335:50765:0]          mpool.c:38   UCX  WARN  object 0x3c0a200 was not returned to mpool ucp_requests
[1718433200.204021] [eu-a2p-335:50765:0]          mpool.c:38   UCX  WARN  object 0x3c0a3c0 was not returned to mpool ucp_requests


           ************************************************************
           *        Program running with 8 parallel MPI-processes     *
           *              working on a common directory               *
           ************************************************************

Diagonalization of the overlap matrix:
Smallest eigenvalue                        ... 2.960e-04
Time for diagonalization                   ...    0.245 sec
Threshold for overlap eigenvalues          ... 1.000e-08
Number of eigenvalues below threshold      ... 0
Time for construction of square roots      ...    0.138 sec
Total time needed                          ...    0.388 sec

-------------------
DFT GRID GENERATION
-------------------

General Integration Accuracy     IntAcc      ... 4.959
Radial Grid Type                 RadialGrid  ... OptM3 with GC (2021)
Angular Grid (max. ang.)         AngularGrid ... 6 (Lebedev-590)
Angular grid pruning method      GridPruning ... 4 (adaptive)
Weight generation scheme         WeightScheme... Becke
Basis function cutoff            BFCut       ... 1.0000e-11
Integration weight cutoff        WCut        ... 1.0000e-14
Angular grids for H and He will be reduced by one unit
Partially contracted basis set               ... off
Rotationally invariant grid construction     ... off

Total number of grid points                  ...  1527304
Total number of batches                      ...    23937
Average number of points per batch           ...       63
Average number of grid points per atom       ...    10756
Time for grid setup =   31.672 sec

--------------------
COSX GRID GENERATION
--------------------

GRIDX 1
-------
General Integration Accuracy     IntAcc      ... 4.020
Radial Grid Type                 RadialGrid  ... OptM3 with GC (2021)
Angular Grid (max. ang.)         AngularGrid ... 2 (Lebedev-110)
Angular grid pruning method      GridPruning ... 4 (adaptive)
Weight generation scheme         WeightScheme... Becke
Basis function cutoff            BFCut       ... 1.0000e-11
Integration weight cutoff        WCut        ... 1.0000e-14
Angular grids for H and He will be reduced by one unit
Partially contracted basis set               ... on
Rotationally invariant grid construction     ... off

Total number of grid points                  ...   161210
Total number of batches                      ...     2589
Average number of points per batch           ...       62
Average number of grid points per atom       ...     1135
UseSFitting                                  ... on

GRIDX 2
-------
General Integration Accuracy     IntAcc      ... 4.338
Radial Grid Type                 RadialGrid  ... OptM3 with GC (2021)
Angular Grid (max. ang.)         AngularGrid ... 3 (Lebedev-194)
Angular grid pruning method      GridPruning ... 4 (adaptive)
Weight generation scheme         WeightScheme... Becke
Basis function cutoff            BFCut       ... 1.0000e-11
Integration weight cutoff        WCut        ... 1.0000e-14
Angular grids for H and He will be reduced by one unit
Partially contracted basis set               ... on
Rotationally invariant grid construction     ... off

Total number of grid points                  ...   348912
Total number of batches                      ...     5527
Average number of points per batch           ...       63
Average number of grid points per atom       ...     2457
UseSFitting                                  ... on

GRIDX 3
-------
General Integration Accuracy     IntAcc      ... 4.871
Radial Grid Type                 RadialGrid  ... OptM3 with GC (2021)
Angular Grid (max. ang.)         AngularGrid ... 4 (Lebedev-302)
Angular grid pruning method      GridPruning ... 4 (adaptive)
Weight generation scheme         WeightScheme... Becke
Basis function cutoff            BFCut       ... 1.0000e-11
Integration weight cutoff        WCut        ... 1.0000e-14
Angular grids for H and He will be reduced by one unit
Partially contracted basis set               ... on
Rotationally invariant grid construction     ... off

Total number of grid points                  ...   673263
Total number of batches                      ...    10594
Average number of points per batch           ...       63
Average number of grid points per atom       ...     4741
UseSFitting                                  ... on

Time for X-Grid setup             =   21.745 sec


--------------------
CPCM SOLVATION MODEL
--------------------
CPCM parameters:
  Epsilon                                         ...      80.4000
  Refrac                                          ...       1.3300
  Rsolv                                           ...       1.3000
  Surface type                                    ... GAUSSIAN VDW
  Epsilon function type                           ...         CPCM
Radii:
 Radius for O  used is    3.4469 Bohr (=   1.8240 Ang.)
 Radius for C  used is    3.8550 Bohr (=   2.0400 Ang.)
 Radius for H  used is    2.4944 Bohr (=   1.3200 Ang.)
Calculating surface                               ...        done! (  0.0s)
GEPOL surface points                              ...         7386
GEPOL Volume                                      ...    7409.9006
GEPOL Surface-area                                ...    3774.3990
Calculating surface distance matrix               ...        done! (  0.6s)
Performing Cholesky decomposition & store         ...        done! (  3.1s)
Overall time for CPCM initialization              ...                 3.7s
--------------
SCF ITERATIONS
--------------
ITER       Energy         Delta-E        Max-DP      RMS-DP      [F,P]     Damp
               ***  Starting incremental Fock matrix formation  ***
  0  -2407.4107545685   0.000000000000 0.00220852  0.00002691  0.0127637 0.7000
                      *** Initiating the SOSCF procedure ***
                      *** Re-Reading the Fockian *** 
                      *** Removing any level shift *** 
ITER      Energy       Delta-E        Grad      Rot      Max-DP    RMS-DP
  1  -2407.41242512  -0.0016705525  0.000674  0.000674  0.006772  0.000087
               *** Restarting incremental Fock matrix formation ***
  2  -2407.41696991  -0.0045447855  0.000357  0.000968  0.001660  0.000026
  3  -2407.41708327  -0.0001133661  0.000353  0.001562  0.001710  0.000011
  4  -2407.41707669   0.0000065847  0.000575  0.000982  0.001031  0.000006
  5  -2407.41708977  -0.0000130824  0.000020  0.000075  0.000140  0.000001
  6  -2407.41708968   0.0000000872  0.000034  0.000050  0.000097  0.000001
  7  -2407.41708984  -0.0000001614  0.000005  0.000016  0.000035  0.000000
  8  -2407.41708981   0.0000000298  0.000007  0.000009  0.000021  0.000000
                  ***Gradient check signals convergence***
              ***Rediagonalizing the Fockian in SOSCF/NRSCF***

               *****************************************************
               *                     SUCCESS                       *
               *           SCF CONVERGED AFTER   9 CYCLES          *
               *****************************************************

Old exchange energy                            =    -68.602297000 Eh
New exchange energy                            =    -68.602301617 Eh
Exchange energy change after final integration =     -0.000004617 Eh
Total energy after final integration           =  -2407.417094455 Eh
Final COS-X integration done in                =    72.620 sec
Total Energy       :        -2407.41709446 Eh          -65509.14956 eV
  Last Energy change         ...   -2.3609e-08  Tolerance :   1.0000e-08
  Last MAX-Density change    ...    7.5495e-15  Tolerance :   1.0000e-07
             **** THE GBW FILE WAS UPDATED (UQ9_2e_2H_B3LYP_631Gd_opt.gbw) ****
             **** DENSITY UQ9_2e_2H_B3LYP_631Gd_opt.scfp WAS UPDATED ****
             **** ENERGY FILE WAS UPDATED (UQ9_2e_2H_B3LYP_631Gd_opt.en.tmp) ****
             **** THE GBW FILE WAS UPDATED (UQ9_2e_2H_B3LYP_631Gd_opt.gbw) ****
             **** DENSITY UQ9_2e_2H_B3LYP_631Gd_opt.scfp WAS UPDATED ****
Total SCF time: 0 days 0 hours 7 min 48 sec 

Maximum memory used throughout the entire SCF-calculation: 1113.2 MB

-------------------------   --------------------
FINAL SINGLE POINT ENERGY     -2407.417094455203
-------------------------   --------------------


           ************************************************************
           *        Program running with 8 parallel MPI-processes     *
           *              working on a common directory               *
           ************************************************************
------------------------------------------------------------------------------
                         ORCA SCF GRADIENT CALCULATION
------------------------------------------------------------------------------

 ... reading COSX grid (gridx3)
Gradient of the Kohn-Sham DFT energy:
Kohn-Sham wavefunction type      ... RKS
Hartree-Fock exchange scaling    ...    0.200
Number of operators              ...    1
Number of atoms                  ...  142
Basis set dimensions             ...  980
Integral neglect threshold       ... 2.5e-11
Integral primitive cutoff        ... 2.5e-12
SHARK Integral package           ... ON

Nuc. rep. gradient       (SHARK) ... done (  0.0 sec)
HCore & Overlap gradient (SHARK) ... done (  2.2 sec)
RI-J gradient            (SHARK) ... done (  7.6 sec)
COSX-gradient                    ... done ( 96.7 sec)
Exchange-correlation gradient    ... done

------------------
CARTESIAN GRADIENT
------------------

   1   O   :   -0.000095538    0.000097556    0.000120248
   2   C   :    0.000105506   -0.000058208   -0.000167074
   3   C   :   -0.000084109    0.000059054    0.000036321
   4   O   :   -0.000014488    0.000041117    0.000014485
   5   C   :   -0.000018713    0.000021946    0.000002652
   6   C   :    0.000163199   -0.000026117   -0.000095612
   7   O   :   -0.000044967   -0.000068931    0.000089191
   8   C   :   -0.000022022    0.000013059   -0.000008438
   9   C   :    0.000036303    0.000033514   -0.000132963
  10   C   :   -0.000028750   -0.000089828   -0.000053874
  11   C   :    0.000077386    0.000086229    0.000166358
  12   C   :   -0.000050043    0.000038746    0.000068768
  13   C   :    0.000222080    0.000162038    0.000190153
  14   C   :   -0.000268308   -0.000296525   -0.000102440
  15   C   :   -0.000069831    0.000077418    0.000006800
  16   C   :    0.000018227    0.000266851   -0.000083176
  17   C   :   -0.000037111   -0.000034047   -0.000155999
  18   C   :    0.000021103   -0.000044393    0.000137135
  19   C   :    0.000171110    0.000170827    0.000006785
  20   C   :   -0.000064290   -0.000059326    0.000007775
  21   C   :    0.000006351   -0.000057605    0.000026660
  22   C   :   -0.000003865   -0.000139535   -0.000008521
  23   C   :   -0.000164653    0.000157244   -0.000102877
  24   C   :    0.000216309    0.000132882   -0.000017592
  25   C   :   -0.000033174   -0.000130973    0.000047346
  26   C   :   -0.000035768   -0.000168665    0.000056495
  27   C   :   -0.000081615    0.000033714   -0.000068738
  28   C   :    0.000005367    0.000050003    0.000038622
  29   C   :    0.000073974   -0.000089166   -0.000005593
  30   C   :    0.000001809   -0.000007131   -0.000001963
  31   C   :    0.000077216    0.000050503   -0.000012808
  32   C   :   -0.000016175   -0.000016845    0.000068695
  33   C   :   -0.000010729   -0.000127479    0.000067938
  34   C   :    0.000057285    0.000119386    0.000204780
  35   C   :   -0.000047302    0.000010351   -0.000056660
  36   C   :   -0.000250702   -0.000260033   -0.000113056
  37   C   :    0.000045012   -0.000125877   -0.000009702
  38   C   :   -0.000135833    0.000154484   -0.000159281
  39   C   :    0.000165003    0.000246769    0.000233001
  40   C   :   -0.000041476   -0.000243567    0.000062401
  41   C   :    0.000026721   -0.000018697   -0.000139273
  42   C   :    0.000014484    0.000013617    0.000076488
  43   C   :   -0.000025485   -0.000005018    0.000042832
  44   C   :   -0.000055108    0.000082944   -0.000104963
  45   C   :   -0.000062220    0.000060972   -0.000103140
  46   C   :    0.000001340    0.000226989    0.000093441
  47   C   :   -0.000109969    0.000039738   -0.000153786
  48   C   :   -0.000013763   -0.000107923    0.000055910
  49   C   :   -0.000058923   -0.000181688    0.000169905
  50   C   :   -0.000088727    0.000168792   -0.000121077
  51   C   :    0.000084785    0.000101626    0.000035369
  52   C   :    0.000024380   -0.000102216   -0.000091926
  53   C   :    0.000106966    0.000018567    0.000046306
  54   C   :   -0.000036270    0.000026294   -0.000012346
  55   C   :    0.000021499   -0.000023731    0.000026382
  56   H   :   -0.000015734   -0.000012870   -0.000011019
  57   C   :    0.000048150   -0.000051856    0.000034323
  58   C   :   -0.000240781   -0.000161142   -0.000030860
  59   O   :    0.000512090   -0.000343289   -0.000158903
  60   H   :    0.000003445    0.000002910    0.000004563
  61   H   :    0.000010558   -0.000019996    0.000004789
  62   H   :   -0.000005076    0.000000170   -0.000022514
  63   H   :    0.000000982    0.000021503    0.000008641
  64   H   :    0.000007641   -0.000001309   -0.000017291
  65   H   :   -0.000025224   -0.000000460    0.000003635
  66   H   :    0.000046855    0.000005136    0.000024270
  67   H   :   -0.000086910   -0.000013460    0.000007029
  68   H   :   -0.000078453   -0.000029829   -0.000115357
  69   H   :    0.000075817    0.000053218    0.000063460
  70   H   :    0.000055614    0.000029029    0.000023484
  71   H   :   -0.000015877    0.000151255   -0.000000081
  72   H   :   -0.000014731    0.000009773   -0.000011466
  73   H   :   -0.000000969   -0.000019794    0.000034047
  74   H   :    0.000021563    0.000063138   -0.000001373
  75   H   :   -0.000053403   -0.000032039    0.000018676
  76   H   :   -0.000020792   -0.000020245   -0.000004531
  77   H   :   -0.000023078    0.000037145   -0.000045762
  78   H   :    0.000020535   -0.000012961    0.000091591
  79   H   :   -0.000050792   -0.000020169   -0.000024794
  80   H   :   -0.000019581    0.000004032   -0.000033845
  81   H   :    0.000005258   -0.000003840    0.000001970
  82   H   :   -0.000002600    0.000032020   -0.000012160
  83   H   :   -0.000017090    0.000039264   -0.000016672
  84   H   :    0.000012671   -0.000037180   -0.000064727
  85   H   :   -0.000094169   -0.000009821   -0.000041583
  86   H   :    0.000016451    0.000071910    0.000071914
  87   H   :   -0.000027573   -0.000059437    0.000073559
  88   H   :    0.000062241    0.000059726    0.000028655
  89   H   :    0.000054736   -0.000068731   -0.000001136
  90   H   :   -0.000034124    0.000026239    0.000023832
  91   H   :   -0.000030574    0.000004125    0.000026774
  92   H   :    0.000029200   -0.000028315    0.000028972
  93   H   :   -0.000004094    0.000015888   -0.000017536
  94   H   :   -0.000046191    0.000006508   -0.000083307
  95   H   :   -0.000019551   -0.000039347   -0.000084046
  96   H   :    0.000029366   -0.000032732    0.000017556
  97   H   :    0.000115860    0.000001651   -0.000022913
  98   H   :   -0.000024267   -0.000012945   -0.000036840
  99   H   :   -0.000019516   -0.000014236   -0.000047751
 100   H   :   -0.000014410    0.000007332    0.000000580
 101   H   :   -0.000021615    0.000044450    0.000032026
 102   H   :   -0.000021233    0.000078304   -0.000028821
 103   H   :   -0.000033986    0.000094913   -0.000065281
 104   H   :   -0.000017753    0.000011690   -0.000021555
 105   H   :    0.000054390    0.000006604    0.000060432
 106   H   :    0.000017423   -0.000035910   -0.000038422
 107   H   :   -0.000226583   -0.000013740    0.000020788
 108   H   :   -0.000077566    0.000097598    0.000082202
 109   H   :    0.000023659   -0.000024051    0.000055953
 110   H   :   -0.000089533    0.000005394    0.000023231
 111   H   :    0.000019514   -0.000023448   -0.000068225
 112   H   :    0.000406402    0.000318736   -0.000261669
 113   H   :    0.000077671    0.000028851    0.000044166
 114   H   :    0.000049883   -0.000037593   -0.000035617
 115   H   :    0.000011666   -0.000153824    0.000061148
 116   H   :    0.000197306    0.000088395   -0.000045892
 117   H   :    0.000030832    0.000014013    0.000008182
 118   H   :   -0.000001707   -0.000013467   -0.000042581
 119   H   :    0.000013706   -0.000093825   -0.000025929
 120   H   :   -0.000171519   -0.000251608    0.000110743
 121   H   :   -0.000004185    0.000053039    0.000045159
 122   H   :    0.000041666   -0.000035010   -0.000040123
 123   H   :    0.000117545   -0.000033906    0.000057786
 124   H   :    0.000027524   -0.000003981    0.000075651
 125   H   :   -0.000025351   -0.000139513    0.000082430
 126   H   :   -0.000141812   -0.000031880    0.000008523
 127   H   :    0.000066193    0.000090961    0.000021090
 128   H   :    0.000131786   -0.000091069    0.000042850
 129   H   :   -0.000066119   -0.000112069   -0.000061369
 130   H   :   -0.000042163    0.000007103   -0.000084221
 131   H   :   -0.000007256   -0.000008419    0.000006626
 132   H   :   -0.000045008   -0.000007822   -0.000006665
 133   H   :   -0.000025301    0.000010641   -0.000033933
 134   H   :    0.000002831    0.000057913    0.000042519
 135   H   :   -0.000009093   -0.000042542    0.000037912
 136   H   :   -0.000018869    0.000016282    0.000014030
 137   H   :    0.000006861    0.000005097   -0.000018929
 138   H   :    0.000055346   -0.000042608   -0.000165533
 139   H   :    0.000111415    0.000161931    0.000076833
 140   H   :   -0.000161786    0.000087427   -0.000057316
 141   H   :   -0.000009936   -0.000058197    0.000040063
 142   H   :   -0.000088554    0.000084903    0.000043905

Difference to translation invariance:
           :   -0.0000263512   -0.0000145715   -0.0002056198

Difference to rotation invariance:
           :    0.0006070952    0.0001592629   -0.0010926541

Norm of the cartesian gradient     ...    0.0018739066
RMS gradient                       ...    0.0000907911
MAX gradient                       ...    0.0005120901

-------
TIMINGS
-------

Total SCF gradient time            ...      162.124 sec

One electron gradient       ....       2.214 sec  (  1.4%)
RI-J Coulomb gradient       ....       7.607 sec  (  4.7%)
COSX gradient               ....      96.660 sec  ( 59.6%)
XC gradient                 ....      44.351 sec  ( 27.4%)
CPCM gradient               ....       5.154 sec  (  3.2%)
   A-Matrix (El+Nuc)        ....       1.946 sec  (  1.2%)
   Potential                ....       3.208 sec  (  2.0%)

Maximum memory used throughout the entire SCFGRAD-calculation: 315.2 MB
------------------------------------------------------------------------------
                         ORCA GEOMETRY RELAXATION STEP
------------------------------------------------------------------------------

Reading the OPT-File                    .... done
Getting information on internals        .... done
Copying old internal coords+grads       .... done
Making the new internal coordinates     .... (new redundants).... done
Validating the new internal coordinates .... (new redundants).... done
Calculating the B-matrix                .... done
Calculating the G,G- and P matrices     .... done
Transforming gradient to internals      .... done
Projecting the internal gradient        .... done
Number of atoms                         .... 142
Number of internal coordinates          .... 719
Current Energy                          .... -2407.417094455 Eh
Current gradient norm                   ....     0.001873907 Eh/bohr
Maximum allowed component of the step   ....  0.300
Current trust radius                    ....  0.300
Updating the Hessian (BFGS)             .... done
Forming the augmented Hessian           .... done
Diagonalizing the augmented Hessian     .... done
Last element of RFO vector              ....  0.990250914
Lowest eigenvalues of augmented Hessian:
 -0.000084958  0.000805807  0.003720383  0.007094629  0.008216820
Length of the computed step             ....  0.140666476
The final length of the internal step   ....  0.140666476
Converting the step to cartesian space:
 Initial RMS(Int)=    0.0052459743
Transforming coordinates:
 Iter   0:  RMS(Cart)=    0.1069314219 RMS(Int)=    0.0051460510
 Iter   1:  RMS(Cart)=    0.0013015187 RMS(Int)=    0.0002288500
 Iter   2:  RMS(Cart)=    0.0000309218 RMS(Int)=    0.0000027406
 Iter   3:  RMS(Cart)=    0.0000007938 RMS(Int)=    0.0000001678
 Iter   4:  RMS(Cart)=    0.0000000212 RMS(Int)=    0.0000000026
done
Storing new coordinates                 .... done

                                .--------------------.
          ----------------------|Geometry convergence|-------------------------
          Item                value                   Tolerance       Converged
          ---------------------------------------------------------------------
          Energy change       0.0000422314            0.0000002000      NO
          RMS gradient        0.0001654838            0.0000080000      NO
          MAX gradient        0.0013170732            0.0000300000      NO
          RMS step            0.0052459743            0.0001000000      NO
          MAX step            0.1137712489            0.0002000000      NO
          ........................................................
          Max(Bonds)      0.0602      Max(Angles)    0.14
          Max(Dihed)        0.95      Max(Improp)    0.00
          ---------------------------------------------------------------------

The optimization has not yet converged - more geometry cycles are needed


    ---------------------------------------------------------------------------
                         Redundant Internal Coordinates
                            (Angstroem and degrees)

        Definition                    Value    dE/dq     Step     New-Value
    ----------------------------------------------------------------------------
     1. B(C   1,O   0)                1.3747  0.000020 -0.0001    1.3746   
     2. B(C   2,C   1)                1.4037  0.000136 -0.0001    1.4035   
     3. B(O   3,C   2)                1.3770  0.000046  0.0001    1.3770   
     4. B(C   4,O   3)                1.4357  0.000004 -0.0000    1.4357   
     5. B(C   5,C   2)                1.4009  0.000052 -0.0001    1.4008   
     6. B(O   6,C   5)                1.3766 -0.000035  0.0001    1.3767   
     7. B(C   7,O   6)                1.4349 -0.000003  0.0001    1.4349   
     8. B(C   8,C   1)                1.4074  0.000121 -0.0001    1.4073   
     9. B(C   9,C   8)                1.5164  0.000195 -0.0002    1.5162   
    10. B(C  10,C   8)                1.4133  0.000234 -0.0001    1.4132   
    11. B(C  11,C  10)                1.5243 -0.000322  0.0002    1.5246   
    12. B(C  12,C  11)                1.5173 -0.000146  0.0000    1.5173   
    13. B(C  13,C  12)                1.3483 -0.000436  0.0002    1.3486   
    14. B(C  14,C  13)                1.5114 -0.000046  0.0001    1.5115   
    15. B(C  15,C  13)                1.5212 -0.000120  0.0002    1.5214   
    16. B(C  16,C  15)                1.5561  0.000056 -0.0000    1.5560   
    17. B(C  17,C  16)                1.5070 -0.000008  0.0001    1.5071   
    18. B(C  18,C  17)                1.3453  0.000023 -0.0000    1.3453   
    19. B(C  19,C  18)                1.5114 -0.000056  0.0001    1.5115   
    20. B(C  20,C  18)                1.5233  0.000048 -0.0001    1.5232   
    21. B(C  21,C  20)                1.5564 -0.000096  0.0002    1.5565   
    22. B(C  22,C  21)                1.5071  0.000032 -0.0000    1.5070   
    23. B(C  23,C  22)                1.3459  0.000239 -0.0002    1.3457   
    24. B(C  24,C  23)                1.5119  0.000059 -0.0001    1.5118   
    25. B(C  25,C  23)                1.5228 -0.000119  0.0002    1.5230   
    26. B(C  26,C  25)                1.5566 -0.000179  0.0002    1.5568   
    27. B(C  27,C  26)                1.5071  0.000026  0.0000    1.5071   
    28. B(C  28,C  27)                1.3457  0.000135 -0.0001    1.3456   
    29. B(C  29,C  28)                1.5118  0.000040 -0.0000    1.5117   
    30. B(C  30,C  28)                1.5225 -0.000149  0.0002    1.5227   
    31. B(C  31,C  30)                1.5564 -0.000200  0.0003    1.5567   
    32. B(C  32,C  31)                1.5089 -0.000061  0.0001    1.5090   
    33. B(C  33,C  32)                1.3448 -0.000008  0.0000    1.3448   
    34. B(C  34,C  33)                1.5133 -0.000016  0.0000    1.5133   
    35. B(C  35,C  33)                1.5235 -0.000063  0.0001    1.5235   
    36. B(C  36,C  35)                1.5319  0.000046 -0.0001    1.5319   
    37. B(C  37,C  36)                1.5180  0.000570 -0.0004    1.5176   
    38. B(C  38,C  37)                1.3447  0.000606 -0.0002    1.3445   
    39. B(C  39,C  38)                1.5148  0.000143 -0.0001    1.5147   
    40. B(C  40,C  38)                1.5289 -0.000162  0.0001    1.5289   
    41. B(C  41,C  40)                1.5315 -0.000075  0.0000    1.5315   
    42. B(C  42,C  41)                1.5162 -0.000340  0.0002    1.5164   
    43. B(C  43,C  42)                1.3461 -0.000319  0.0001    1.3462   
    44. B(C  44,C  43)                1.5141 -0.000052 -0.0001    1.5140   
    45. B(C  45,C  43)                1.5231 -0.000103  0.0003    1.5233   
    46. B(C  46,C  45)                1.5536 -0.000303  0.0004    1.5540   
    47. B(C  47,C  46)                1.5073 -0.000109  0.0001    1.5074   
    48. B(C  48,C  47)                1.3442 -0.000077  0.0000    1.3442   
    49. B(C  49,C  48)                1.5232 -0.000172  0.0002    1.5234   
    50. B(C  50,C  49)                1.5445 -0.000043  0.0001    1.5446   
    51. B(C  51,C  50)                1.5086  0.000017 -0.0000    1.5086   
    52. B(C  52,C  51)                1.3447  0.000114 -0.0001    1.3446   
    53. B(C  53,C  52)                1.5113  0.000092 -0.0002    1.5111   
    54. B(C  54,C  52)                1.5129  0.000003  0.0000    1.5129   
    55. B(H  55,C  54)                1.0997 -0.000020  0.0000    1.0998   
    56. B(C  56,C  48)                1.5136  0.000195 -0.0004    1.5132   
    57. B(C  57,C  10)                1.4081 -0.000498  0.0002    1.4083   
    58. B(C  57,C   5)                1.4034 -0.000094  0.0001    1.4036   
    59. B(O  58,C  57)                1.3770  0.000250 -0.0002    1.3768   
    60. B(H  59,C   4)                1.0929 -0.000002  0.0000    1.0929   
    61. B(H  60,C   4)                1.0973  0.000006  0.0000    1.0973   
    62. B(H  61,C   4)                1.0949  0.000005  0.0000    1.0949   
    63. B(H  62,C   7)                1.0929  0.000022 -0.0000    1.0929   
    64. B(H  63,C   7)                1.0952 -0.000002 -0.0000    1.0951   
    65. B(H  64,C   7)                1.0974  0.000024 -0.0000    1.0974   
    66. B(H  65,C   9)                1.0996 -0.000023  0.0000    1.0997   
    67. B(H  66,C   9)                1.0898 -0.000056  0.0000    1.0898   
    68. B(H  67,C   9)                1.0992  0.000132 -0.0001    1.0990   
    69. B(H  68,C  11)                1.0939 -0.000086  0.0001    1.0940   
    70. B(H  69,C  11)                1.0977  0.000035 -0.0000    1.0977   
    71. B(H  70,C  12)                1.0911  0.000027 -0.0000    1.0910   
    72. B(H  71,C  14)                1.0951  0.000015 -0.0000    1.0951   
    73. B(H  72,C  14)                1.0983  0.000016 -0.0000    1.0982   
    74. B(H  73,C  14)                1.0990  0.000062 -0.0001    1.0990   
    75. B(H  74,C  15)                1.0979  0.000031 -0.0000    1.0979   
    76. B(H  75,C  15)                1.0969 -0.000027  0.0001    1.0970   
    77. B(H  76,C  16)                1.0995  0.000014  0.0000    1.0995   
    78. B(H  77,C  16)                1.0954  0.000096 -0.0001    1.0953   
    79. B(H  78,C  17)                1.0924  0.000038 -0.0001    1.0923   
    80. B(H  79,C  19)                1.0932 -0.000006  0.0000    1.0932   
    81. B(H  80,C  19)                1.0978  0.000004 -0.0000    1.0978   
    82. B(H  81,C  19)                1.0996 -0.000034  0.0000    1.0997   
    83. B(H  82,C  20)                1.0976  0.000002 -0.0000    1.0976   
    84. B(H  83,C  20)                1.0983  0.000002  0.0000    1.0984   
    85. B(H  84,C  21)                1.1003  0.000064 -0.0001    1.1002   
    86. B(H  85,C  21)                1.0956 -0.000086  0.0001    1.0958   
    87. B(H  86,C  22)                1.0922  0.000001  0.0000    1.0922   
    88. B(H  87,C  24)                1.0930 -0.000090  0.0001    1.0931   
    89. B(H  88,C  24)                1.0977  0.000067 -0.0001    1.0976   
    90. B(H  89,C  24)                1.0997 -0.000029  0.0000    1.0997   
    91. B(H  90,C  25)                1.0977  0.000014 -0.0000    1.0977   
    92. B(H  91,C  25)                1.0985  0.000015 -0.0000    1.0985   
    93. B(H  92,C  26)                1.1001 -0.000002  0.0000    1.1001   
    94. B(H  93,C  26)                1.0958 -0.000058  0.0001    1.0959   
    95. B(H  94,C  27)                1.0922  0.000062 -0.0001    1.0921   
    96. B(H  95,C  29)                1.0931 -0.000042  0.0000    1.0932   
    97. B(H  96,C  29)                1.0977  0.000112 -0.0001    1.0976   
    98. B(H  97,C  29)                1.0997 -0.000037  0.0000    1.0998   
    99. B(H  98,C  30)                1.0977  0.000013 -0.0000    1.0977   
   100. B(H  99,C  30)                1.0985 -0.000007  0.0000    1.0985   
   101. B(H 100,C  31)                1.0998 -0.000010  0.0000    1.0998   
   102. B(H 101,C  31)                1.0955 -0.000085  0.0001    1.0956   
   103. B(H 102,C  32)                1.0887  0.000117 -0.0002    1.0885   
   104. B(H 103,C  34)                1.0926  0.000001 -0.0000    1.0926   
   105. B(H 104,C  34)                1.0994  0.000083 -0.0001    1.0993   
   106. B(H 105,C  34)                1.0995  0.000053 -0.0001    1.0994   
   107. B(H 106,C  35)                1.0998 -0.000120  0.0001    1.0999   
   108. B(H 107,C  35)                1.0999 -0.000150  0.0002    1.1001   
   109. B(H 108,C  36)                1.1018  0.000008 -0.0001    1.1018   
   110. B(H 109,C  36)                1.1012  0.000038 -0.0000    1.1011   
   111. B(H 110,C  37)                1.0897  0.000008  0.0000    1.0897   
   112. B(H 111,C  39)                1.0871 -0.000564  0.0005    1.0876   
   113. B(H 112,C  39)                1.0997  0.000092 -0.0001    1.0996   
   114. B(H 113,C  39)                1.0997  0.000068 -0.0001    1.0997   
   115. B(H 114,C  40)                1.0999  0.000017  0.0000    1.1000   
   116. B(H 115,C  40)                1.1002  0.000091 -0.0001    1.1001   
   117. B(H 116,C  41)                1.1015 -0.000004 -0.0000    1.1015   
   118. B(H 117,C  41)                1.1013  0.000033 -0.0000    1.1013   
   119. B(H 118,C  42)                1.0930 -0.000060  0.0001    1.0931   
   120. B(H 119,C  44)                1.0882  0.000311 -0.0003    1.0880   
   121. B(H 120,C  44)                1.0989  0.000056 -0.0001    1.0988   
   122. B(H 121,C  44)                1.0994  0.000063 -0.0001    1.0993   
   123. B(H 122,C  45)                1.0967 -0.000134  0.0002    1.0969   
   124. B(H 123,C  45)                1.1012 -0.000041  0.0001    1.1013   
   125. B(H 124,C  46)                1.0945 -0.000157  0.0003    1.0947   
   126. B(H 125,C  46)                1.1000 -0.000101  0.0002    1.1001   
   127. B(H 126,C  47)                1.0889 -0.000058  0.0001    1.0891   
   128. B(H 127,C  49)                1.1020 -0.000157  0.0003    1.1023   
   129. B(H 128,C  49)                1.1006 -0.000141  0.0002    1.1009   
   130. B(H 129,H 114)                5.0544  0.000063 -0.0602    4.9942   
   131. B(H 129,C  50)                1.1006  0.000087 -0.0001    1.1005   
   132. B(H 130,C  50)                1.0948  0.000006  0.0000    1.0948   
   133. B(H 131,C  51)                1.0906 -0.000029  0.0001    1.0907   
   134. B(H 132,C  53)                1.0929  0.000039 -0.0000    1.0929   
   135. B(H 133,C  53)                1.0995  0.000068 -0.0001    1.0994   
   136. B(H 134,C  53)                1.0996  0.000057 -0.0001    1.0996   
   137. B(H 135,C  54)                1.0953 -0.000029  0.0000    1.0953   
   138. B(H 136,C  54)                1.0998 -0.000019  0.0000    1.0998   
   139. B(H 137,C  56)                1.0928  0.000174 -0.0002    1.0926   
   140. B(H 138,C  56)                1.0998  0.000210 -0.0003    1.0995   
   141. B(H 139,C  56)                1.0997  0.000193 -0.0003    1.0994   
   142. B(H 140,O   0)                0.9709  0.000053 -0.0001    0.9708   
   143. B(H 141,O  58)                0.9783 -0.000130 -0.0000    0.9782   
   144. A(C   1,O   0,H 140)          109.59 -0.000031   -0.00    109.59   
   145. A(O   0,C   1,C   8)          122.65  0.000070   -0.01    122.63   
   146. A(O   0,C   1,C   2)          115.95 -0.000106    0.01    115.96   
   147. A(C   2,C   1,C   8)          121.41  0.000037    0.00    121.41   
   148. A(C   1,C   2,C   5)          119.53 -0.000005    0.00    119.53   
   149. A(O   3,C   2,C   5)          119.47 -0.000050    0.04    119.51   
   150. A(C   1,C   2,O   3)          120.90  0.000056   -0.04    120.86   
   151. A(C   2,O   3,C   4)          114.92 -0.000000   -0.02    114.90   
   152. A(H  60,C   4,H  61)          109.61  0.000007   -0.00    109.60   
   153. A(H  59,C   4,H  60)          109.41  0.000012   -0.00    109.41   
   154. A(O   3,C   4,H  61)          111.17 -0.000021    0.01    111.18   
   155. A(O   3,C   4,H  59)          106.18  0.000008    0.00    106.18   
   156. A(O   3,C   4,H  60)          110.82 -0.000006    0.00    110.82   
   157. A(H  59,C   4,H  61)          109.58  0.000000   -0.01    109.57   
   158. A(O   6,C   5,C  57)          121.06  0.000123   -0.03    121.04   
   159. A(C   2,C   5,C  57)          119.53 -0.000072   -0.00    119.52   
   160. A(C   2,C   5,O   6)          119.35 -0.000048    0.02    119.37   
   161. A(C   5,O   6,C   7)          114.97  0.000036    0.00    114.98   
   162. A(H  62,C   7,H  64)          109.40 -0.000004    0.00    109.40   
   163. A(O   6,C   7,H  63)          111.24 -0.000026    0.01    111.25   
   164. A(H  62,C   7,H  63)          109.52  0.000002    0.00    109.52   
   165. A(O   6,C   7,H  62)          106.22  0.000016   -0.01    106.22   
   166. A(H  63,C   7,H  64)          109.53  0.000015   -0.00    109.52   
   167. A(O   6,C   7,H  64)          110.87 -0.000004   -0.00    110.87   
   168. A(C   9,C   8,C  10)          123.94  0.000359   -0.02    123.93   
   169. A(C   1,C   8,C  10)          118.97 -0.000276    0.02    118.99   
   170. A(C   1,C   8,C   9)          117.09 -0.000083    0.00    117.09   
   171. A(C   8,C   9,H  66)          112.94  0.000081    0.00    112.94   
   172. A(C   8,C   9,H  65)          111.59 -0.000064    0.03    111.63   
   173. A(H  66,C   9,H  67)          106.65 -0.000023   -0.01    106.64   
   174. A(H  65,C   9,H  67)          107.23 -0.000007   -0.00    107.23   
   175. A(H  65,C   9,H  66)          106.99 -0.000049    0.02    107.01   
   176. A(C   8,C   9,H  67)          111.11  0.000057   -0.05    111.06   
   177. A(C   8,C  10,C  11)          123.73  0.000978   -0.06    123.67   
   178. A(C  11,C  10,C  57)          116.96 -0.001186    0.08    117.05   
   179. A(C   8,C  10,C  57)          119.30  0.000208   -0.02    119.28   
   180. A(C  10,C  11,C  12)          112.98 -0.000391    0.03    113.01   
   181. A(C  12,C  11,H  68)          108.97  0.000238   -0.00    108.97   
   182. A(C  10,C  11,H  69)          108.74  0.000008    0.02    108.75   
   183. A(C  10,C  11,H  68)          110.29  0.000285   -0.06    110.23   
   184. A(C  12,C  11,H  69)          110.05 -0.000070    0.03    110.08   
   185. A(H  68,C  11,H  69)          105.55 -0.000046   -0.02    105.54   
   186. A(C  11,C  12,H  70)          114.71  0.000270   -0.02    114.69   
   187. A(C  11,C  12,C  13)          127.30 -0.000541    0.05    127.35   
   188. A(C  13,C  12,H  70)          117.98  0.000271   -0.03    117.96   
   189. A(C  12,C  13,C  15)          123.64 -0.000535    0.06    123.70   
   190. A(C  12,C  13,C  14)          120.45  0.000232   -0.02    120.42   
   191. A(C  14,C  13,C  15)          115.91  0.000304   -0.03    115.88   
   192. A(C  13,C  14,H  72)          110.76 -0.000045    0.02    110.78   
   193. A(H  71,C  14,H  72)          108.46  0.000032   -0.01    108.45   
   194. A(H  72,C  14,H  73)          106.39  0.000015   -0.01    106.39   
   195. A(H  71,C  14,H  73)          108.38 -0.000009    0.00    108.38   
   196. A(C  13,C  14,H  71)          112.00 -0.000008    0.00    112.00   
   197. A(C  13,C  14,H  73)          110.65  0.000017   -0.00    110.65   
   198. A(C  13,C  15,H  74)          110.14 -0.000162    0.04    110.17   
   199. A(C  13,C  15,H  75)          109.00  0.000032   -0.04    108.96   
   200. A(C  13,C  15,C  16)          114.74  0.000248   -0.00    114.74   
   201. A(H  74,C  15,H  75)          106.56  0.000049   -0.02    106.54   
   202. A(C  16,C  15,H  75)          108.51 -0.000077   -0.01    108.49   
   203. A(C  16,C  15,H  74)          107.57 -0.000102    0.03    107.61   
   204. A(C  15,C  16,H  77)          107.62 -0.000094    0.00    107.62   
   205. A(H  76,C  16,H  77)          106.48  0.000055   -0.00    106.48   
   206. A(C  17,C  16,H  76)          108.77  0.000017   -0.01    108.75   
   207. A(C  15,C  16,H  76)          107.94 -0.000120    0.02    107.95   
   208. A(C  15,C  16,C  17)          114.60  0.000321   -0.02    114.58   
   209. A(C  17,C  16,H  77)          111.09 -0.000195    0.02    111.11   
   210. A(C  18,C  17,H  78)          116.93  0.000241   -0.01    116.91   
   211. A(C  16,C  17,C  18)          128.55 -0.000427    0.01    128.56   
   212. A(C  16,C  17,H  78)          114.52  0.000186    0.00    114.52   
   213. A(C  19,C  18,C  20)          115.56 -0.000114   -0.01    115.55   
   214. A(C  17,C  18,C  19)          124.72 -0.000308    0.02    124.74   
   215. A(C  17,C  18,C  20)          119.71  0.000422   -0.01    119.70   
   216. A(C  18,C  19,H  79)          113.37 -0.000058    0.02    113.39   
   217. A(H  79,C  19,H  81)          107.95  0.000016   -0.00    107.95   
   218. A(H  80,C  19,H  81)          106.22 -0.000003   -0.01    106.21   
   219. A(C  18,C  19,H  80)          110.73  0.000017   -0.00    110.73   
   220. A(H  79,C  19,H  80)          108.03  0.000019   -0.01    108.02   
   221. A(C  18,C  19,H  81)          110.24  0.000013   -0.00    110.24   
   222. A(C  18,C  20,H  83)          109.65  0.000013   -0.02    109.63   
   223. A(C  18,C  20,H  82)          109.36  0.000128   -0.00    109.35   
   224. A(C  21,C  20,H  82)          107.06  0.000027   -0.00    107.06   
   225. A(C  18,C  20,C  21)          115.09 -0.000176    0.05    115.14   
   226. A(C  21,C  20,H  83)          108.50  0.000039   -0.01    108.49   
   227. A(H  82,C  20,H  83)          106.85 -0.000021   -0.01    106.84   
   228. A(C  20,C  21,C  22)          115.31 -0.000188    0.02    115.34   
   229. A(C  20,C  21,H  85)          107.71  0.000075   -0.04    107.67   
   230. A(H  84,C  21,H  85)          106.47 -0.000016   -0.01    106.46   
   231. A(C  22,C  21,H  85)          110.90  0.000102    0.00    110.90   
   232. A(C  22,C  21,H  84)          108.67  0.000024   -0.01    108.66   
   233. A(C  20,C  21,H  84)          107.37  0.000013    0.04    107.41   
   234. A(C  21,C  22,C  23)          128.54  0.000434   -0.02    128.52   
   235. A(C  23,C  22,H  86)          116.87 -0.000205    0.00    116.87   
   236. A(C  21,C  22,H  86)          114.59 -0.000228    0.02    114.61   
   237. A(C  24,C  23,C  25)          115.61  0.000143   -0.02    115.59   
   238. A(C  22,C  23,C  25)          119.75 -0.000424    0.02    119.78   
   239. A(C  22,C  23,C  24)          124.63  0.000282   -0.00    124.63   
   240. A(C  23,C  24,H  89)          110.22 -0.000081    0.04    110.26   
   241. A(H  88,C  24,H  89)          106.20 -0.000007    0.01    106.20   
   242. A(H  87,C  24,H  89)          107.95  0.000010    0.01    107.96   
   243. A(H  87,C  24,H  88)          107.97 -0.000027   -0.00    107.97   
   244. A(C  23,C  24,H  88)          110.86  0.000098   -0.06    110.81   
   245. A(C  23,C  24,H  87)          113.33  0.000006    0.01    113.34   
   246. A(C  23,C  25,C  26)          115.37  0.000130   -0.06    115.31   
   247. A(H  90,C  25,H  91)          106.86  0.000040   -0.01    106.84   
   248. A(C  26,C  25,H  91)          108.37 -0.000053    0.03    108.40   
   249. A(C  23,C  25,H  91)          109.62  0.000057   -0.02    109.60   
   250. A(C  26,C  25,H  90)          107.00 -0.000070    0.03    107.03   
   251. A(C  23,C  25,H  90)          109.27 -0.000110    0.03    109.30   
   252. A(H  92,C  26,H  93)          106.46  0.000024   -0.00    106.46   
   253. A(C  27,C  26,H  93)          110.84 -0.000074   -0.00    110.84   
   254. A(C  25,C  26,H  93)          107.57 -0.000066    0.05    107.61   
   255. A(C  27,C  26,H  92)          108.77  0.000040   -0.04    108.73   
   256. A(C  25,C  26,H  92)          107.47 -0.000100   -0.01    107.45   
   257. A(C  25,C  26,C  27)          115.34  0.000165    0.01    115.35   
   258. A(C  28,C  27,H  94)          116.83  0.000072    0.01    116.84   
   259. A(C  26,C  27,H  94)          114.65  0.000043    0.01    114.66   
   260. A(C  26,C  27,C  28)          128.52 -0.000115   -0.02    128.50   
   261. A(C  29,C  28,C  30)          115.50 -0.000238    0.02    115.51   
   262. A(C  27,C  28,C  30)          119.77  0.000158    0.02    119.79   
   263. A(C  27,C  28,C  29)          124.72  0.000080   -0.03    124.69   
   264. A(H  96,C  29,H  97)          106.20 -0.000009    0.00    106.20   
   265. A(H  95,C  29,H  97)          107.96 -0.000001    0.01    107.96   
   266. A(C  28,C  29,H  97)          110.23 -0.000055    0.03    110.26   
   267. A(H  95,C  29,H  96)          108.03 -0.000027    0.00    108.03   
   268. A(C  28,C  29,H  96)          110.75  0.000055   -0.02    110.73   
   269. A(C  28,C  29,H  95)          113.37  0.000033   -0.01    113.36   
   270. A(H  98,C  30,H  99)          106.86  0.000000   -0.02    106.84   
   271. A(C  31,C  30,H  99)          108.48 -0.000010   -0.04    108.45   
   272. A(C  28,C  30,H  99)          109.61 -0.000003   -0.02    109.59   
   273. A(C  31,C  30,H  98)          107.04  0.000050    0.02    107.06   
   274. A(C  28,C  30,H  98)          109.38  0.000060   -0.00    109.38   
   275. A(C  28,C  30,C  31)          115.13 -0.000092    0.05    115.18   
   276. A(C  30,C  31,H 101)          107.64  0.000047   -0.03    107.61   
   277. A(H 100,C  31,H 101)          106.42 -0.000024   -0.01    106.41   
   278. A(C  32,C  31,H 101)          111.12  0.000127   -0.02    111.10   
   279. A(C  32,C  31,H 100)          108.48  0.000069    0.00    108.49   
   280. A(C  30,C  31,H 100)          107.41  0.000091    0.04    107.45   
   281. A(C  30,C  31,C  32)          115.35 -0.000293    0.02    115.36   
   282. A(C  33,C  32,H 102)          117.98 -0.000059   -0.00    117.98   
   283. A(C  31,C  32,H 102)          114.04 -0.000096    0.03    114.06   
   284. A(C  31,C  32,C  33)          127.98  0.000155   -0.02    127.95   
   285. A(C  34,C  33,C  35)          112.49  0.000085   -0.01    112.48   
   286. A(C  32,C  33,C  35)          123.38 -0.000152    0.00    123.38   
   287. A(C  32,C  33,C  34)          124.13  0.000068    0.00    124.14   
   288. A(H 104,C  34,H 105)          106.30 -0.000001   -0.00    106.30   
   289. A(C  33,C  34,H 105)          110.67  0.000001    0.01    110.67   
   290. A(H 103,C  34,H 105)          107.99  0.000006    0.00    107.99   
   291. A(H 103,C  34,H 104)          107.75  0.000015   -0.01    107.74   
   292. A(C  33,C  34,H 104)          110.44  0.000022   -0.02    110.41   
   293. A(C  33,C  34,H 103)          113.40 -0.000042    0.02    113.42   
   294. A(C  36,C  35,H 106)          109.80  0.000137    0.03    109.83   
   295. A(C  36,C  35,H 107)          109.64 -0.000007   -0.04    109.59   
   296. A(H 106,C  35,H 107)          105.29  0.000024   -0.01    105.28   
   297. A(C  33,C  35,H 107)          107.50  0.000125   -0.06    107.44   
   298. A(C  33,C  35,H 106)          107.38 -0.000114    0.08    107.45   
   299. A(C  33,C  35,C  36)          116.62 -0.000150    0.01    116.63   
   300. A(H 108,C  36,H 109)          104.22  0.000133    0.02    104.24   
   301. A(C  37,C  36,H 109)          106.37 -0.000290   -0.02    106.34   
   302. A(C  35,C  36,H 109)          108.35 -0.000396   -0.01    108.34   
   303. A(C  37,C  36,H 108)          106.73 -0.000412    0.08    106.81   
   304. A(C  35,C  36,H 108)          108.64 -0.000329    0.09    108.73   
   305. A(C  35,C  36,C  37)          121.26  0.001175   -0.14    121.13   
   306. A(C  38,C  37,H 110)          115.65 -0.000689    0.05    115.70   
   307. A(C  36,C  37,H 110)          109.31 -0.000629    0.06    109.37   
   308. A(C  36,C  37,C  38)          135.03  0.001317   -0.11    134.93   
   309. A(C  39,C  38,C  40)          110.79 -0.000544    0.05    110.84   
   310. A(C  37,C  38,C  40)          121.88 -0.000606    0.03    121.90   
   311. A(C  37,C  38,C  39)          127.34  0.001150   -0.08    127.26   
   312. A(H 112,C  39,H 113)          106.09 -0.000026    0.01    106.10   
   313. A(H 111,C  39,H 113)          107.93 -0.000071    0.01    107.94   
   314. A(C  38,C  39,H 113)          110.19 -0.000019    0.02    110.21   
   315. A(H 111,C  39,H 112)          107.87 -0.000063   -0.00    107.87   
   316. A(C  38,C  39,H 112)          110.07 -0.000026   -0.03    110.05   
   317. A(C  38,C  39,H 111)          114.33  0.000189   -0.01    114.32   
   318. A(C  41,C  40,H 115)          109.42 -0.000056   -0.01    109.41   
   319. A(H 114,C  40,H 115)          105.18 -0.000077    0.05    105.22   
   320. A(C  38,C  40,H 115)          107.28  0.000221   -0.11    107.17   
   321. A(C  41,C  40,H 114)          109.60  0.000201   -0.06    109.54   
   322. A(C  38,C  40,H 114)          107.29 -0.000071    0.12    107.41   
   323. A(C  38,C  40,C  41)          117.37 -0.000208    0.02    117.39   
   324. A(C  40,C  41,H 117)          108.65  0.000109    0.01    108.66   
   325. A(H 116,C  41,H 117)          104.34 -0.000038   -0.02    104.32   
   326. A(C  42,C  41,H 117)          106.59  0.000152    0.02    106.60   
   327. A(C  42,C  41,H 116)          106.60  0.000137   -0.02    106.58   
   328. A(C  40,C  41,H 116)          108.75  0.000164   -0.00    108.75   
   329. A(C  40,C  41,C  42)          120.73 -0.000474    0.01    120.75   
   330. A(C  43,C  42,H 118)          114.75  0.000406   -0.04    114.70   
   331. A(C  41,C  42,H 118)          110.01  0.000355   -0.04    109.97   
   332. A(C  41,C  42,C  43)          135.24 -0.000761    0.09    135.33   
   333. A(C  44,C  43,C  45)          113.70  0.000232   -0.01    113.69   
   334. A(C  42,C  43,C  45)          118.82  0.000413   -0.08    118.75   
   335. A(C  42,C  43,C  44)          127.47 -0.000645    0.09    127.56   
   336. A(H 120,C  44,H 121)          106.17  0.000023   -0.01    106.16   
   337. A(C  43,C  44,H 121)          109.96  0.000063   -0.01    109.95   
   338. A(H 119,C  44,H 121)          107.96  0.000027    0.01    107.97   
   339. A(H 119,C  44,H 120)          107.60  0.000066   -0.01    107.59   
   340. A(C  43,C  44,H 120)          110.91 -0.000031   -0.01    110.90   
   341. A(C  43,C  44,H 119)          113.90 -0.000138    0.03    113.93   
   342. A(C  43,C  45,C  46)          115.42  0.000020    0.01    115.44   
   343. A(H 122,C  45,H 123)          106.93  0.000027   -0.02    106.90   
   344. A(C  46,C  45,H 123)          107.25  0.000027    0.03    107.27   
   345. A(C  43,C  45,H 123)          108.63 -0.000064    0.05    108.68   
   346. A(C  46,C  45,H 122)          108.46 -0.000073   -0.01    108.44   
   347. A(C  43,C  45,H 122)          109.81  0.000064   -0.05    109.75   
   348. A(C  45,C  46,C  47)          113.45 -0.000006   -0.07    113.38   
   349. A(H 124,C  46,H 125)          106.01  0.000026   -0.01    106.00   
   350. A(C  47,C  46,H 125)          109.09  0.000017    0.03    109.11   
   351. A(C  45,C  46,H 125)          108.65 -0.000013    0.05    108.70   
   352. A(C  47,C  46,H 124)          111.42  0.000018    0.02    111.44   
   353. A(C  45,C  46,H 124)          107.93 -0.000039   -0.01    107.92   
   354. A(C  46,C  47,C  48)          128.35 -0.000114    0.07    128.42   
   355. A(C  48,C  47,H 126)          117.82  0.000004   -0.01    117.81   
   356. A(C  46,C  47,H 126)          113.82  0.000109   -0.07    113.76   
   357. A(C  47,C  48,C  49)          123.16 -0.000064   -0.02    123.14   
   358. A(C  49,C  48,C  56)          112.45 -0.000032    0.03    112.48   
   359. A(C  47,C  48,C  56)          124.38  0.000096   -0.02    124.36   
   360. A(C  48,C  49,C  50)          118.75 -0.000112    0.02    118.77   
   361. A(H 127,C  49,H 128)          104.84 -0.000003   -0.02    104.82   
   362. A(C  50,C  49,H 128)          108.33  0.000063   -0.04    108.29   
   363. A(C  48,C  49,H 128)          108.24  0.000024   -0.01    108.23   
   364. A(C  50,C  49,H 127)          108.37  0.000009    0.03    108.40   
   365. A(C  48,C  49,H 127)          107.46  0.000031    0.01    107.47   
   366. A(C  49,C  50,C  51)          113.72  0.000094   -0.07    113.64   
   367. A(C  51,C  50,H 130)          110.60 -0.000021    0.00    110.60   
   368. A(C  49,C  50,H 130)          107.65 -0.000017    0.00    107.65   
   369. A(C  51,C  50,H 129)          109.82  0.000001   -0.00    109.82   
   370. A(C  49,C  50,H 129)          109.01 -0.000083    0.07    109.08   
   371. A(H 129,C  50,H 130)          105.72  0.000020    0.01    105.73   
   372. A(C  50,C  51,C  52)          128.36 -0.000062    0.02    128.38   
   373. A(C  52,C  51,H 131)          116.90  0.000062   -0.01    116.88   
   374. A(C  50,C  51,H 131)          114.74 -0.000000   -0.01    114.73   
   375. A(C  51,C  52,C  54)          120.58  0.000051   -0.01    120.57   
   376. A(C  51,C  52,C  53)          125.29 -0.000078    0.02    125.31   
   377. A(C  53,C  52,C  54)          114.13  0.000027   -0.01    114.12   
   378. A(H 133,C  53,H 134)          106.24 -0.000009    0.00    106.24   
   379. A(H 132,C  53,H 134)          107.88  0.000013   -0.00    107.87   
   380. A(C  52,C  53,H 134)          110.47 -0.000013    0.01    110.48   
   381. A(H 132,C  53,H 133)          107.96 -0.000008    0.00    107.96   
   382. A(C  52,C  53,H 133)          110.47  0.000046   -0.02    110.46   
   383. A(C  52,C  53,H 132)          113.51 -0.000029    0.01    113.52   
   384. A(H 135,C  54,H 136)          108.16 -0.000001    0.00    108.16   
   385. A(H  55,C  54,H 136)          106.27  0.000005   -0.00    106.27   
   386. A(C  52,C  54,H 136)          111.05  0.000011   -0.00    111.05   
   387. A(H  55,C  54,H 135)          108.19  0.000004   -0.00    108.18   
   388. A(C  52,C  54,H 135)          111.93 -0.000004    0.00    111.93   
   389. A(C  52,C  54,H  55)          111.02 -0.000015    0.00    111.02   
   390. A(H 138,C  56,H 139)          106.25 -0.000010    0.01    106.26   
   391. A(H 137,C  56,H 139)          107.85 -0.000022    0.02    107.87   
   392. A(C  48,C  56,H 139)          110.39 -0.000025    0.02    110.41   
   393. A(H 137,C  56,H 138)          107.92 -0.000005   -0.01    107.91   
   394. A(C  48,C  56,H 138)          110.58  0.000016   -0.00    110.57   
   395. A(C  48,C  56,H 137)          113.55  0.000042   -0.03    113.52   
   396. A(C  10,C  57,O  58)          121.99 -0.000553    0.03    122.02   
   397. A(C   5,C  57,O  58)          116.79  0.000449   -0.04    116.75   
   398. A(C   5,C  57,C  10)          121.21  0.000105    0.01    121.22   
   399. A(C  57,O  58,H 141)          108.27  0.000012   -0.00    108.26   
   400. D(C   2,C   1,O   0,H 140)   -173.67  0.000094   -0.02   -173.69   
   401. D(C   8,C   1,O   0,H 140)      6.55 -0.000013    0.17      6.72   
   402. D(C   5,C   2,C   1,C   8)      1.81  0.000020   -0.06      1.75   
   403. D(C   5,C   2,C   1,O   0)   -177.98 -0.000086    0.13   -177.85   
   404. D(O   3,C   2,C   1,C   8)    177.99  0.000038   -0.10    177.88   
   405. D(O   3,C   2,C   1,O   0)     -1.79 -0.000068    0.08     -1.71   
   406. D(C   4,O   3,C   2,C   1)     75.57 -0.000046    0.20     75.77   
   407. D(C   4,O   3,C   2,C   5)   -108.25 -0.000027    0.15   -108.10   
   408. D(H  60,C   4,O   3,C   2)     59.53 -0.000038    0.41     59.94   
   409. D(H  59,C   4,O   3,C   2)    178.25 -0.000023    0.41    178.66   
   410. D(H  61,C   4,O   3,C   2)    -62.63 -0.000029    0.40    -62.23   
   411. D(O   6,C   5,C   2,O   3)     -0.14  0.000000   -0.07     -0.21   
   412. D(O   6,C   5,C   2,C   1)    176.09  0.000021   -0.12    175.98   
   413. D(C  57,C   5,C   2,C   1)     -1.01 -0.000040    0.03     -0.98   
   414. D(C  57,C   5,C   2,O   3)   -177.24 -0.000061    0.08   -177.17   
   415. D(C   7,O   6,C   5,C   2)    107.36 -0.000072    0.12    107.48   
   416. D(C   7,O   6,C   5,C  57)    -75.59 -0.000016   -0.03    -75.61   
   417. D(H  62,C   7,O   6,C   5)   -178.46  0.000000   -0.15   -178.61   
   418. D(H  63,C   7,O   6,C   5)     62.44  0.000002   -0.16     62.28   
   419. D(H  64,C   7,O   6,C   5)    -59.70  0.000003   -0.16    -59.86   
   420. D(C  10,C   8,C   1,O   0)    179.51  0.000153   -0.18    179.32   
   421. D(C  10,C   8,C   1,C   2)     -0.26  0.000040    0.02     -0.25   
   422. D(C   9,C   8,C   1,C   2)    179.77 -0.000033    0.22    179.99   
   423. D(C   9,C   8,C   1,O   0)     -0.46  0.000079    0.02     -0.44   
   424. D(H  67,C   9,C   8,C  10)   -125.71 -0.000080    0.38   -125.33   
   425. D(H  66,C   9,C   8,C  10)     -5.92 -0.000015    0.34     -5.58   
   426. D(H  65,C   9,C   8,C  10)    114.66 -0.000067    0.40    115.06   
   427. D(H  65,C   9,C   8,C   1)    -65.37  0.000010    0.18    -65.19   
   428. D(H  66,C   9,C   8,C   1)    174.05  0.000063    0.13    174.17   
   429. D(H  67,C   9,C   8,C   1)     54.26 -0.000003    0.17     54.42   
   430. D(C  11,C  10,C   8,C   1)    177.12 -0.000107    0.10    177.23   
   431. D(C  57,C  10,C   8,C   1)     -2.05 -0.000089    0.06     -1.99   
   432. D(C  11,C  10,C   8,C   9)     -2.91 -0.000029   -0.12     -3.03   
   433. D(C  57,C  10,C   8,C   9)    177.92 -0.000010   -0.16    177.76   
   434. D(H  69,C  11,C  10,C   8)   -119.68 -0.000030   -0.40   -120.08   
   435. D(C  12,C  11,C  10,C  57)    -62.97  0.000308   -0.42    -63.39   
   436. D(H  69,C  11,C  10,C  57)     59.51 -0.000038   -0.36     59.15   
   437. D(H  68,C  11,C  10,C   8)     -4.38  0.000075   -0.44     -4.83   
   438. D(H  68,C  11,C  10,C  57)    174.80  0.000067   -0.40    174.40   
   439. D(C  12,C  11,C  10,C   8)    117.84  0.000317   -0.47    117.38   
   440. D(H  70,C  12,C  11,H  69)   -168.57  0.000091   -0.02   -168.60   
   441. D(H  70,C  12,C  11,H  68)     76.13  0.000052   -0.02     76.11   
   442. D(C  13,C  12,C  11,H  68)   -103.70 -0.000089    0.08   -103.62   
   443. D(C  13,C  12,C  11,H  69)     11.59 -0.000050    0.08     11.67   
   444. D(C  13,C  12,C  11,C  10)    133.34 -0.000361    0.14    133.48   
   445. D(H  70,C  12,C  11,C  10)    -46.83 -0.000220    0.04    -46.79   
   446. D(C  15,C  13,C  12,H  70)   -179.14 -0.000248    0.31   -178.83   
   447. D(C  15,C  13,C  12,C  11)      0.69 -0.000103    0.21      0.90   
   448. D(C  14,C  13,C  12,C  11)   -179.81  0.000047   -0.06   -179.88   
   449. D(C  14,C  13,C  12,H  70)      0.36 -0.000098    0.04      0.40   
   450. D(H  73,C  14,C  13,C  12)    119.57 -0.000080    0.28    119.84   
   451. D(H  73,C  14,C  13,C  15)    -60.90  0.000055    0.03    -60.87   
   452. D(H  72,C  14,C  13,C  15)     56.84  0.000057    0.03     56.87   
   453. D(H  71,C  14,C  13,C  15)    178.06  0.000060    0.03    178.09   
   454. D(H  72,C  14,C  13,C  12)   -122.69 -0.000078    0.28   -122.42   
   455. D(H  71,C  14,C  13,C  12)     -1.48 -0.000075    0.28     -1.20   
   456. D(H  75,C  15,C  13,C  12)   -159.29  0.000127    0.01   -159.28   
   457. D(H  74,C  15,C  13,C  14)    137.76 -0.000031    0.25    138.01   
   458. D(C  16,C  15,C  13,C  14)   -100.70 -0.000112    0.32   -100.38   
   459. D(H  74,C  15,C  13,C  12)    -42.72  0.000113   -0.01    -42.73   
   460. D(C  16,C  15,C  13,C  12)     78.82  0.000032    0.06     78.88   
   461. D(H  75,C  15,C  13,C  14)     21.19 -0.000017    0.27     21.46   
   462. D(C  17,C  16,C  15,C  13)     58.56  0.000252   -0.52     58.05   
   463. D(H  77,C  16,C  15,H  75)     60.51 -0.000003   -0.45     60.06   
   464. D(H  77,C  16,C  15,H  74)    -54.41  0.000031   -0.43    -54.84   
   465. D(H  76,C  16,C  15,H  74)     60.15 -0.000012   -0.43     59.72   
   466. D(H  77,C  16,C  15,C  13)   -177.33  0.000150   -0.51   -177.84   
   467. D(H  76,C  16,C  15,H  75)    175.07 -0.000046   -0.44    174.63   
   468. D(C  17,C  16,C  15,H  75)    -63.59  0.000099   -0.46    -64.05   
   469. D(C  17,C  16,C  15,H  74)   -178.51  0.000134   -0.44   -178.95   
   470. D(H  76,C  16,C  15,C  13)    -62.78  0.000106   -0.50    -63.28   
   471. D(H  78,C  17,C  16,H  77)    168.54 -0.000014    0.08    168.62   
   472. D(H  78,C  17,C  16,C  15)    -69.22 -0.000052    0.08    -69.14   
   473. D(C  18,C  17,C  16,H  76)   -128.12  0.000026    0.06   -128.06   
   474. D(H  78,C  17,C  16,H  76)     51.66  0.000021    0.08     51.74   
   475. D(C  18,C  17,C  16,H  77)    -11.24 -0.000009    0.06    -11.18   
   476. D(C  18,C  17,C  16,C  15)    111.00 -0.000047    0.06    111.06   
   477. D(C  20,C  18,C  17,H  78)      0.66  0.000003    0.04      0.69   
   478. D(C  20,C  18,C  17,C  16)   -179.57 -0.000002    0.06   -179.51   
   479. D(C  19,C  18,C  17,H  78)   -178.39  0.000024   -0.09   -178.48   
   480. D(C  19,C  18,C  17,C  16)      1.38  0.000018   -0.06      1.32   
   481. D(H  81,C  19,C  18,C  20)    -63.17 -0.000003    0.12    -63.05   
   482. D(H  81,C  19,C  18,C  17)    115.91 -0.000019    0.24    116.15   
   483. D(H  80,C  19,C  18,C  20)     54.08  0.000011    0.11     54.19   
   484. D(H  80,C  19,C  18,C  17)   -126.84 -0.000004    0.23   -126.61   
   485. D(H  79,C  19,C  18,C  20)    175.68  0.000007    0.11    175.79   
   486. D(H  79,C  19,C  18,C  17)     -5.24 -0.000008    0.23     -5.01   
   487. D(H  83,C  20,C  18,C  19)     26.93 -0.000065    0.15     27.08   
   488. D(H  83,C  20,C  18,C  17)   -152.20 -0.000044    0.04   -152.17   
   489. D(H  82,C  20,C  18,C  19)    143.78 -0.000010    0.13    143.90   
   490. D(H  82,C  20,C  18,C  17)    -35.35  0.000012    0.01    -35.34   
   491. D(C  21,C  20,C  18,C  19)    -95.71  0.000001    0.15    -95.55   
   492. D(C  21,C  20,C  18,C  17)     85.16  0.000023    0.04     85.20   
   493. D(H  85,C  21,C  20,H  83)     60.73 -0.000046    0.54     61.27   
   494. D(H  85,C  21,C  20,H  82)    -54.25 -0.000054    0.55    -53.70   
   495. D(H  85,C  21,C  20,C  18)   -176.02 -0.000124    0.53   -175.49   
   496. D(H  84,C  21,C  20,H  83)    175.05 -0.000022    0.52    175.57   
   497. D(H  84,C  21,C  20,H  82)     60.06 -0.000030    0.53     60.60   
   498. D(H  84,C  21,C  20,C  18)    -61.70 -0.000100    0.51    -61.20   
   499. D(C  22,C  21,C  20,H  83)    -63.69 -0.000105    0.55    -63.14   
   500. D(C  22,C  21,C  20,H  82)   -178.67 -0.000113    0.57   -178.10   
   501. D(C  22,C  21,C  20,C  18)     59.56 -0.000183    0.54     60.10   
   502. D(H  86,C  22,C  21,H  85)    166.80 -0.000001   -0.12    166.68   
   503. D(H  86,C  22,C  21,H  84)     50.09 -0.000054   -0.09     50.00   
   504. D(H  86,C  22,C  21,C  20)    -70.46  0.000039   -0.16    -70.62   
   505. D(C  23,C  22,C  21,H  85)    -12.83 -0.000063    0.04    -12.79   
   506. D(C  23,C  22,C  21,H  84)   -129.53 -0.000116    0.06   -129.47   
   507. D(C  23,C  22,C  21,C  20)    109.92 -0.000023   -0.00    109.91   
   508. D(C  25,C  23,C  22,H  86)      0.54 -0.000089    0.12      0.67   
   509. D(C  25,C  23,C  22,C  21)   -179.84 -0.000026   -0.04   -179.88   
   510. D(C  24,C  23,C  22,H  86)   -178.48 -0.000111    0.13   -178.35   
   511. D(C  24,C  23,C  22,C  21)      1.13 -0.000047   -0.03      1.10   
   512. D(H  89,C  24,C  23,C  25)    -62.29 -0.000020   -0.12    -62.41   
   513. D(H  89,C  24,C  23,C  22)    116.77 -0.000004   -0.13    116.65   
   514. D(H  88,C  24,C  23,C  25)     55.00 -0.000019   -0.12     54.88   
   515. D(H  88,C  24,C  23,C  22)   -125.93 -0.000003   -0.13   -126.07   
   516. D(H  87,C  24,C  23,C  25)    176.60  0.000022   -0.16    176.44   
   517. D(H  87,C  24,C  23,C  22)     -4.33  0.000038   -0.17     -4.50   
   518. D(H  91,C  25,C  23,C  24)     28.48  0.000017   -0.19     28.29   
   519. D(H  91,C  25,C  23,C  22)   -150.64 -0.000005   -0.18   -150.82   
   520. D(H  90,C  25,C  23,C  24)    145.27  0.000033   -0.20    145.07   
   521. D(H  90,C  25,C  23,C  22)    -33.84  0.000012   -0.19    -34.03   
   522. D(C  26,C  25,C  23,C  24)    -94.16 -0.000052   -0.17    -94.34   
   523. D(C  26,C  25,C  23,C  22)     86.72 -0.000074   -0.16     86.56   
   524. D(C  27,C  26,C  25,H  91)    -62.32  0.000056   -0.37    -62.69   
   525. D(C  27,C  26,C  25,H  90)   -177.22  0.000071   -0.39   -177.61   
   526. D(C  27,C  26,C  25,C  23)     60.98  0.000181   -0.42     60.57   
   527. D(H  93,C  26,C  25,H  91)     61.93  0.000024   -0.33     61.59   
   528. D(H  93,C  26,C  25,H  90)    -52.98  0.000039   -0.35    -53.32   
   529. D(H  93,C  26,C  25,C  23)   -174.77  0.000148   -0.38   -175.15   
   530. D(H  92,C  26,C  25,H  91)    176.20 -0.000030   -0.32    175.88   
   531. D(H  92,C  26,C  25,H  90)     61.30 -0.000014   -0.33     60.97   
   532. D(H  92,C  26,C  25,C  23)    -60.50  0.000095   -0.36    -60.86   
   533. D(H  94,C  27,C  26,H  93)    165.83  0.000053   -0.12    165.71   
   534. D(H  94,C  27,C  26,H  92)     49.12  0.000042   -0.09     49.03   
   535. D(H  94,C  27,C  26,C  25)    -71.65  0.000030   -0.05    -71.70   
   536. D(C  28,C  27,C  26,H  93)    -13.98  0.000076   -0.04    -14.02   
   537. D(C  28,C  27,C  26,H  92)   -130.69  0.000065   -0.01   -130.71   
   538. D(C  28,C  27,C  26,C  25)    108.54  0.000053    0.03    108.56   
   539. D(C  30,C  28,C  27,H  94)      0.79 -0.000014    0.03      0.83   
   540. D(C  30,C  28,C  27,C  26)   -179.40 -0.000038   -0.04   -179.44   
   541. D(C  29,C  28,C  27,C  26)      1.36 -0.000013   -0.05      1.31   
   542. D(C  29,C  28,C  27,H  94)   -178.45  0.000011    0.03   -178.42   
   543. D(H  97,C  29,C  28,C  30)    -62.93  0.000004    0.09    -62.85   
   544. D(H  97,C  29,C  28,C  27)    116.33 -0.000018    0.09    116.43   
   545. D(H  96,C  29,C  28,C  30)     54.30 -0.000007    0.09     54.39   
   546. D(H  96,C  29,C  28,C  27)   -126.43 -0.000028    0.10   -126.33   
   547. D(H  95,C  29,C  28,C  30)    175.92  0.000022    0.07    175.99   
   548. D(H  95,C  29,C  28,C  27)     -4.81  0.000001    0.07     -4.74   
   549. D(H  99,C  30,C  28,C  29)     28.69  0.000012   -0.04     28.65   
   550. D(H  99,C  30,C  28,C  27)   -150.62  0.000033   -0.05   -150.66   
   551. D(H  98,C  30,C  28,C  29)    145.55  0.000046   -0.08    145.47   
   552. D(H  98,C  30,C  28,C  27)    -33.76  0.000067   -0.08    -33.84   
   553. D(C  31,C  30,C  28,C  29)    -93.91  0.000093   -0.02    -93.94   
   554. D(C  31,C  30,C  28,C  27)     86.78  0.000114   -0.03     86.75   
   555. D(H 101,C  31,C  30,H  99)     60.99 -0.000006    0.01     61.00   
   556. D(H 101,C  31,C  30,H  98)    -53.99 -0.000028    0.04    -53.95   
   557. D(H 101,C  31,C  30,C  28)   -175.80 -0.000082   -0.00   -175.81   
   558. D(H 100,C  31,C  30,H  99)    175.24  0.000033    0.00    175.24   
   559. D(H 100,C  31,C  30,H  98)     60.25  0.000011    0.03     60.29   
   560. D(C  32,C  31,C  30,H  99)    -63.69 -0.000002    0.05    -63.64   
   561. D(H 100,C  31,C  30,C  28)    -61.56 -0.000043   -0.01    -61.57   
   562. D(C  32,C  31,C  30,H  98)   -178.67 -0.000024    0.08   -178.59   
   563. D(C  32,C  31,C  30,C  28)     59.52 -0.000078    0.04     59.55   
   564. D(H 102,C  32,C  31,H 101)    163.18  0.000015   -0.02    163.15   
   565. D(H 102,C  32,C  31,H 100)     46.52 -0.000070    0.00     46.52   
   566. D(H 102,C  32,C  31,C  30)    -73.97 -0.000043   -0.07    -74.04   
   567. D(C  33,C  32,C  31,H 101)    -16.58 -0.000049   -0.00    -16.58   
   568. D(C  33,C  32,C  31,H 100)   -133.23 -0.000133    0.02   -133.21   
   569. D(C  33,C  32,C  31,C  30)    106.27 -0.000107   -0.04    106.23   
   570. D(C  35,C  33,C  32,H 102)     -0.44 -0.000030    0.00     -0.44   
   571. D(C  35,C  33,C  32,C  31)    179.30  0.000036   -0.02    179.28   
   572. D(C  34,C  33,C  32,H 102)    179.51 -0.000044   -0.09    179.43   
   573. D(C  34,C  33,C  32,C  31)     -0.74  0.000022   -0.11     -0.85   
   574. D(H 105,C  34,C  33,C  35)    -58.59 -0.000018    0.05    -58.54   
   575. D(H 105,C  34,C  33,C  32)    121.45 -0.000006    0.14    121.58   
   576. D(H 104,C  34,C  33,C  35)     58.84 -0.000005    0.04     58.88   
   577. D(H 104,C  34,C  33,C  32)   -121.12  0.000008    0.12   -121.00   
   578. D(H 103,C  34,C  33,C  35)    179.88  0.000002    0.03    179.91   
   579. D(H 103,C  34,C  33,C  32)     -0.08  0.000014    0.11      0.03   
   580. D(H 107,C  35,C  33,C  34)     54.81 -0.000045    0.08     54.89   
   581. D(H 107,C  35,C  33,C  32)   -125.23 -0.000058   -0.00   -125.23   
   582. D(H 106,C  35,C  33,C  34)    -58.05 -0.000078    0.09    -57.96   
   583. D(H 106,C  35,C  33,C  32)    121.92 -0.000090    0.01    121.92   
   584. D(C  36,C  35,C  33,C  34)    178.33 -0.000060   -0.02    178.31   
   585. D(C  36,C  35,C  33,C  32)     -1.71 -0.000072   -0.10     -1.81   
   586. D(H 109,C  36,C  35,H 107)     68.44  0.000074   -0.12     68.32   
   587. D(H 109,C  36,C  35,H 106)   -176.34  0.000176   -0.14   -176.49   
   588. D(H 109,C  36,C  35,C  33)    -53.97  0.000023   -0.01    -53.98   
   589. D(H 108,C  36,C  35,H 107)   -178.91 -0.000134   -0.06   -178.97   
   590. D(H 108,C  36,C  35,H 106)    -63.70 -0.000032   -0.08    -63.78   
   591. D(H 108,C  36,C  35,C  33)     58.68 -0.000186    0.05     58.73   
   592. D(C  37,C  36,C  35,H 107)    -54.84 -0.000077    0.03    -54.81   
   593. D(C  37,C  36,C  35,H 106)     60.37  0.000025    0.01     60.38   
   594. D(C  37,C  36,C  35,C  33)   -177.25 -0.000129    0.14   -177.11   
   595. D(H 110,C  37,C  36,H 109)     52.27 -0.000137    0.18     52.45   
   596. D(H 110,C  37,C  36,H 108)    -58.56  0.000015    0.13    -58.43   
   597. D(H 110,C  37,C  36,C  35)    176.48 -0.000059    0.04    176.52   
   598. D(C  38,C  37,C  36,H 109)   -127.86 -0.000184    0.34   -127.52   
   599. D(C  38,C  37,C  36,H 108)    121.31 -0.000032    0.29    121.60   
   600. D(C  38,C  37,C  36,C  35)     -3.65 -0.000106    0.20     -3.44   
   601. D(C  40,C  38,C  37,H 110)     -0.36 -0.000028   -0.09     -0.45   
   602. D(C  40,C  38,C  37,C  36)    179.77  0.000021   -0.26    179.51   
   603. D(C  39,C  38,C  37,H 110)    179.82 -0.000021   -0.20    179.63   
   604. D(C  39,C  38,C  37,C  36)     -0.05  0.000028   -0.37     -0.41   
   605. D(H 113,C  39,C  38,C  40)    -59.00  0.000029   -0.04    -59.04   
   606. D(H 113,C  39,C  38,C  37)    120.83  0.000022    0.06    120.89   
   607. D(H 112,C  39,C  38,C  40)     57.66 -0.000030   -0.04     57.62   
   608. D(H 112,C  39,C  38,C  37)   -122.51 -0.000036    0.07   -122.44   
   609. D(H 111,C  39,C  38,C  40)    179.24  0.000002   -0.07    179.18   
   610. D(H 111,C  39,C  38,C  37)     -0.92 -0.000005    0.03     -0.89   
   611. D(H 115,C  40,C  38,C  39)     56.25 -0.000058    0.06     56.31   
   612. D(H 115,C  40,C  38,C  37)   -123.59 -0.000056   -0.04   -123.63   
   613. D(H 114,C  40,C  38,C  39)    -56.33 -0.000040    0.00    -56.33   
   614. D(H 114,C  40,C  38,C  37)    123.83 -0.000037   -0.09    123.73   
   615. D(C  41,C  40,C  38,C  39)    179.84 -0.000099   -0.03    179.81   
   616. D(C  41,C  40,C  38,C  37)     -0.00 -0.000097   -0.13     -0.13   
   617. D(H 117,C  41,C  40,H 115)     66.09 -0.000022   -0.17     65.92   
   618. D(H 117,C  41,C  40,H 114)   -179.06 -0.000034   -0.15   -179.21   
   619. D(H 117,C  41,C  40,C  38)    -56.40 -0.000118   -0.03    -56.44   
   620. D(H 116,C  41,C  40,H 115)    179.08  0.000073   -0.19    178.89   
   621. D(H 116,C  41,C  40,H 114)    -66.07  0.000061   -0.17    -66.24   
   622. D(H 116,C  41,C  40,C  38)     56.58 -0.000023   -0.05     56.53   
   623. D(C  42,C  41,C  40,H 115)    -57.36  0.000041   -0.21    -57.57   
   624. D(C  42,C  41,C  40,H 114)     57.49  0.000028   -0.20     57.30   
   625. D(C  42,C  41,C  40,C  38)   -179.85 -0.000056   -0.07   -179.93   
   626. D(H 118,C  42,C  41,H 117)     53.80  0.000020    0.29     54.09   
   627. D(H 118,C  42,C  41,H 116)    -57.20 -0.000063    0.32    -56.88   
   628. D(H 118,C  42,C  41,C  40)    178.22 -0.000053    0.33    178.56   
   629. D(C  43,C  42,C  41,H 117)   -126.34  0.000013    0.32   -126.02   
   630. D(C  43,C  42,C  41,H 116)    122.66 -0.000069    0.35    123.00   
   631. D(C  43,C  42,C  41,C  40)     -1.92 -0.000059    0.36     -1.56   
   632. D(C  45,C  43,C  42,H 118)     -0.56  0.000031   -0.13     -0.68   
   633. D(C  45,C  43,C  42,C  41)    179.59  0.000038   -0.16    179.43   
   634. D(C  44,C  43,C  42,H 118)   -179.78  0.000013   -0.11   -179.89   
   635. D(C  44,C  43,C  42,C  41)      0.37  0.000020   -0.14      0.23   
   636. D(H 121,C  44,C  43,C  45)    -50.00 -0.000024   -0.17    -50.17   
   637. D(H 121,C  44,C  43,C  42)    129.26 -0.000005   -0.18    129.07   
   638. D(H 120,C  44,C  43,C  45)     67.13  0.000025   -0.19     66.93   
   639. D(H 120,C  44,C  43,C  42)   -113.62  0.000044   -0.21   -113.83   
   640. D(H 119,C  44,C  43,C  45)   -171.31 -0.000011   -0.19   -171.51   
   641. D(H 119,C  44,C  43,C  42)      7.94  0.000008   -0.21      7.73   
   642. D(H 123,C  45,C  43,C  44)     55.34 -0.000071    0.57     55.91   
   643. D(H 123,C  45,C  43,C  42)   -123.99 -0.000080    0.58   -123.40   
   644. D(H 122,C  45,C  43,C  44)    171.95 -0.000039    0.54    172.50   
   645. D(H 122,C  45,C  43,C  42)     -7.37 -0.000048    0.56     -6.82   
   646. D(C  46,C  45,C  43,C  44)    -65.11 -0.000071    0.49    -64.62   
   647. D(C  46,C  45,C  43,C  42)    115.57 -0.000080    0.50    116.07   
   648. D(H 125,C  46,C  45,C  43)     58.48 -0.000061    0.95     59.42   
   649. D(H 124,C  46,C  45,H 123)     51.81 -0.000009    0.86     52.67   
   650. D(H 124,C  46,C  45,H 122)    -63.34 -0.000018    0.88    -62.47   
   651. D(H 124,C  46,C  45,C  43)    173.00 -0.000059    0.95    173.95   
   652. D(C  47,C  46,C  45,H 123)    175.77 -0.000019    0.83    176.60   
   653. D(C  47,C  46,C  45,H 122)     60.62 -0.000028    0.85     61.47   
   654. D(C  47,C  46,C  45,C  43)    -63.03 -0.000069    0.92    -62.11   
   655. D(H 125,C  46,C  45,H 123)    -62.72 -0.000012    0.85    -61.87   
   656. D(H 125,C  46,C  45,H 122)   -177.87 -0.000021    0.87   -177.00   
   657. D(H 126,C  47,C  46,H 125)    -59.75  0.000048   -0.36    -60.11   
   658. D(H 126,C  47,C  46,H 124)   -176.45 -0.000005   -0.37   -176.82   
   659. D(H 126,C  47,C  46,C  45)     61.51  0.000038   -0.33     61.18   
   660. D(C  48,C  47,C  46,H 125)    120.94  0.000063   -0.29    120.64   
   661. D(C  48,C  47,C  46,H 124)      4.24  0.000011   -0.30      3.94   
   662. D(C  48,C  47,C  46,C  45)   -117.80  0.000054   -0.26   -118.06   
   663. D(C  56,C  48,C  47,H 126)   -179.46 -0.000026    0.06   -179.40   
   664. D(C  56,C  48,C  47,C  46)     -0.18 -0.000042   -0.01     -0.18   
   665. D(C  49,C  48,C  47,H 126)     -1.08 -0.000049    0.08     -1.00   
   666. D(C  49,C  48,C  47,C  46)    178.21 -0.000065    0.01    178.22   
   667. D(H 128,C  49,C  48,C  56)    -45.53 -0.000011   -0.03    -45.56   
   668. D(H 128,C  49,C  48,C  47)    135.91  0.000007   -0.04    135.87   
   669. D(H 127,C  49,C  48,C  56)     67.20  0.000011   -0.05     67.15   
   670. D(H 127,C  49,C  48,C  47)   -111.36  0.000030   -0.07   -111.42   
   671. D(C  50,C  49,C  48,C  56)   -169.48 -0.000032    0.02   -169.46   
   672. D(C  50,C  49,C  48,C  47)     11.96 -0.000014   -0.00     11.96   
   673. D(H 130,C  50,C  49,H 128)     69.06  0.000017    0.22     69.29   
   674. D(H 130,C  50,C  49,H 127)    -44.16 -0.000015    0.25    -43.91   
   675. D(H 130,C  50,C  49,C  48)   -167.03  0.000019    0.19   -166.84   
   676. D(H 129,C  50,C  49,H 128)   -176.71 -0.000011    0.27   -176.44   
   677. D(H 129,C  50,C  49,H 127)     70.06 -0.000043    0.30     70.36   
   678. D(H 129,C  50,C  49,C  48)    -52.81 -0.000009    0.24    -52.57   
   679. D(C  51,C  50,C  49,H 128)    -53.82 -0.000006    0.27    -53.55   
   680. D(C  51,C  50,C  49,H 127)   -167.04 -0.000038    0.30   -166.75   
   681. D(C  51,C  50,C  49,C  48)     70.08 -0.000004    0.24     70.32   
   682. D(H 131,C  51,C  50,H 130)   -178.92 -0.000021    0.06   -178.85   
   683. D(H 131,C  51,C  50,H 129)     64.78 -0.000034    0.05     64.83   
   684. D(H 131,C  51,C  50,C  49)    -57.66  0.000007    0.01    -57.65   
   685. D(C  52,C  51,C  50,H 130)      0.25 -0.000019    0.02      0.26   
   686. D(C  52,C  51,C  50,H 129)   -116.05 -0.000031    0.00   -116.05   
   687. D(C  52,C  51,C  50,C  49)    121.50  0.000009   -0.03    121.47   
   688. D(C  54,C  52,C  51,H 131)     -0.37 -0.000009    0.03     -0.33   
   689. D(C  54,C  52,C  51,C  50)   -179.52 -0.000011    0.08   -179.44   
   690. D(C  53,C  52,C  51,H 131)    179.93 -0.000004   -0.02    179.91   
   691. D(C  53,C  52,C  51,C  50)      0.78 -0.000006    0.02      0.81   
   692. D(H 134,C  53,C  52,C  54)    -59.95 -0.000011    0.18    -59.77   
   693. D(H 134,C  53,C  52,C  51)    119.77 -0.000016    0.24    120.01   
   694. D(H 133,C  53,C  52,C  54)     57.31 -0.000002    0.17     57.48   
   695. D(H 133,C  53,C  52,C  51)   -122.97 -0.000007    0.23   -122.74   
   696. D(H 132,C  53,C  52,C  54)    178.74  0.000001    0.17    178.91   
   697. D(H 132,C  53,C  52,C  51)     -1.55 -0.000004    0.22     -1.32   
   698. D(H 136,C  54,C  52,C  53)     58.96  0.000002   -0.05     58.91   
   699. D(H 136,C  54,C  52,C  51)   -120.77  0.000007   -0.10   -120.87   
   700. D(H 135,C  54,C  52,C  53)    179.95  0.000005   -0.04    179.91   
   701. D(H 135,C  54,C  52,C  51)      0.22  0.000010   -0.10      0.12   
   702. D(H  55,C  54,C  52,C  53)    -59.04 -0.000002   -0.04    -59.09   
   703. D(H  55,C  54,C  52,C  51)    121.23  0.000003   -0.10    121.13   
   704. D(H 139,C  56,C  48,C  49)    -52.78  0.000014   -0.18    -52.95   
   705. D(H 139,C  56,C  48,C  47)    125.76 -0.000007   -0.16    125.60   
   706. D(H 138,C  56,C  48,C  49)     64.50 -0.000004   -0.15     64.35   
   707. D(H 138,C  56,C  48,C  47)   -116.96 -0.000025   -0.14   -117.10   
   708. D(H 137,C  56,C  48,C  49)   -174.02  0.000031   -0.19   -174.22   
   709. D(H 137,C  56,C  48,C  47)      4.51  0.000010   -0.18      4.34   
   710. D(O  58,C  57,C  10,C  11)      2.14  0.000141   -0.14      2.00   
   711. D(O  58,C  57,C  10,C   8)   -178.64  0.000141   -0.10   -178.73   
   712. D(C   5,C  57,C  10,C  11)   -176.36  0.000078   -0.13   -176.49   
   713. D(C   5,C  57,C  10,C   8)      2.87  0.000078   -0.09      2.78   
   714. D(O  58,C  57,C   5,O   6)      3.05 -0.000110    0.20      3.25   
   715. D(O  58,C  57,C   5,C   2)   -179.90 -0.000053    0.05   -179.85   
   716. D(C  10,C  57,C   5,O   6)   -178.38 -0.000065    0.19   -178.19   
   717. D(C  10,C  57,C   5,C   2)     -1.33 -0.000008    0.04     -1.28   
   718. D(H 141,O  58,C  57,C  10)     28.21 -0.000029    0.03     28.24   
   719. D(H 141,O  58,C  57,C   5)   -153.23  0.000027    0.02   -153.21   
    ----------------------------------------------------------------------------

Time needed for optimization step       :     1.05 sec

         *************************************************************
         *                GEOMETRY OPTIMIZATION CYCLE  23            *
         *************************************************************
---------------------------------
CARTESIAN COORDINATES (ANGSTROEM)
---------------------------------
  O    -14.768213    1.463743   -2.284154
  C    -13.556254    1.729191   -1.692283
  C    -13.338602    3.061685   -1.308876
  O    -14.284561    4.031302   -1.556336
  C    -15.422776    4.002559   -0.681708
  C    -12.110981    3.424671   -0.740064
  O    -11.869627    4.746828   -0.442018
  C    -11.884448    5.064974    0.957123
  C    -12.579548    0.737422   -1.484800
  C    -12.917814   -0.669873   -1.936427
  C    -11.353735    1.098973   -0.881670
  C    -10.247850    0.102815   -0.551585
  C     -8.960579    0.373831   -1.307663
  C     -7.708341    0.401143   -0.807847
  C     -6.530560    0.692149   -1.709415
  C     -7.376478    0.134005    0.652669
  C     -7.358179   -1.369809    1.051886
  C     -6.390824   -2.215705    0.264523
  C     -5.258123   -2.806625    0.685869
  C     -4.733519   -2.751921    2.102348
  C     -4.418831   -3.615287   -0.294817
  C     -3.405678   -2.787038   -1.137634
  C     -2.370001   -2.033660   -0.343291
  C     -1.048855   -2.271766   -0.250037
  C     -0.322002   -3.379207   -0.978504
  C     -0.178689   -1.376461    0.622212
  C     -0.096312   -1.785533    2.122077
  C      0.472154   -3.155987    2.386720
  C      1.664601   -3.479563    2.919638
  C      2.692401   -2.480017    3.399004
  C      2.045815   -4.944145    3.087792
  C      2.715926   -5.600934    1.845711
  C      4.000340   -4.955141    1.387052
  C      5.255154   -5.417537    1.528908
  C      5.608496   -6.716320    2.220656
  C      6.483528   -4.681825    1.008338
  C      6.231351   -3.372085    0.254963
  C      7.375458   -2.589741   -0.363129
  C      8.712957   -2.724279   -0.388904
  C      9.538353   -3.809312    0.271165
  C      9.610164   -1.736652   -1.135389
  C      8.926728   -0.576117   -1.864481
  C      9.743377    0.446849   -2.630074
  C     11.055081    0.652486   -2.852218
  C     12.217623   -0.175412   -2.346901
  C     11.475129    1.831877   -3.720012
  C     12.309939    2.926840   -2.999453
  C     11.569312    3.597827   -1.870951
  C     11.228918    4.892388   -1.748232
  C     10.440141    5.437466   -0.564381
  C     10.247893    4.539658    0.677641
  C     11.513409    4.323996    1.470013
  C     11.750016    4.616169    2.760971
  C     10.750654    5.227232    3.715659
  C     13.101833    4.333338    3.378581
  H     13.556433    5.254369    3.771723
  C     11.548592    5.960267   -2.771614
  C    -11.123934    2.446481   -0.542791
  O     -9.940803    2.865372    0.023129
  H    -16.061276    4.835928   -0.985290
  H    -15.115716    4.140067    0.362721
  H    -15.974756    3.062223   -0.781600
  H    -11.704602    6.140677    1.027473
  H    -11.097045    4.526400    1.494935
  H    -12.859635    4.828671    1.401450
  H    -13.752965   -1.091298   -1.358328
  H    -12.080719   -1.360647   -1.837236
  H    -13.214252   -0.684581   -2.994621
  H    -10.579940   -0.916707   -0.768638
  H    -10.061920    0.127491    0.529993
  H     -9.089525    0.560616   -2.374829
  H     -6.837516    0.841292   -2.750003
  H     -5.802297   -0.129183   -1.676220
  H     -5.997963    1.592574   -1.372836
  H     -8.099646    0.641808    1.304256
  H     -6.394178    0.566288    0.879773
  H     -8.372681   -1.769975    0.912002
  H     -7.147596   -1.425392    2.125320
  H     -6.663208   -2.359432   -0.783482
  H     -5.321395   -2.104356    2.758192
  H     -3.694416   -2.398242    2.118432
  H     -4.721784   -3.759470    2.542805
  H     -5.081456   -4.129913   -1.002536
  H     -3.866020   -4.394178    0.247523
  H     -3.985007   -2.066303   -1.733726
  H     -2.930628   -3.469379   -1.851399
  H     -2.758752   -1.181073    0.217823
  H     -0.988373   -4.036014   -1.543723
  H      0.248488   -3.999554   -0.275312
  H      0.411947   -2.956048   -1.679667
  H     -0.566873   -0.350232    0.589737
  H      0.841041   -1.344069    0.215073
  H     -1.115869   -1.740681    2.532778
  H      0.482905   -1.015743    2.644408
  H     -0.183936   -3.983168    2.107289
  H      2.413947   -1.442051    3.198692
  H      3.665874   -2.667564    2.927933
  H      2.850186   -2.585843    4.482242
  H      1.146527   -5.530676    3.316261
  H      2.722964   -5.052325    3.946009
  H      1.990864   -5.560423    1.019722
  H      2.867246   -6.661987    2.072963
  H      3.861481   -4.002289    0.879479
  H      4.738374   -7.256144    2.601650
  H      6.283323   -6.528283    3.067813
  H      6.150553   -7.385231    1.537030
  H      7.145678   -4.496827    1.866850
  H      7.035928   -5.379171    0.361233
  H      5.694421   -2.678348    0.921524
  H      5.517550   -3.572505   -0.559176
  H      6.976522   -1.729888   -0.900694
  H      8.955687   -4.536941    0.831394
  H     10.269483   -3.360753    0.959169
  H     10.124141   -4.353385   -0.483866
  H     10.336309   -1.339395   -0.410946
  H     10.207079   -2.318586   -1.853212
  H      8.316795   -0.013137   -1.140347
  H      8.193652   -0.989172   -2.575030
  H      9.080331    1.177616   -3.100382
  H     11.920472   -1.097250   -1.851326
  H     12.829983    0.399846   -1.638721
  H     12.881909   -0.438485   -3.182361
  H     10.587520    2.304435   -4.158144
  H     12.083385    1.454889   -4.557154
  H     12.634925    3.652430   -3.752003
  H     13.228353    2.467439   -2.604757
  H     11.276002    2.917396   -1.072804
  H      9.445847    5.733108   -0.937157
  H     10.910942    6.378550   -0.240926
  H      9.836588    3.569562    0.360079
  H      9.475550    4.999111    1.302966
  H     12.336800    3.885947    0.904583
  H      9.783941    5.444955    3.254787
  H     11.144190    6.163578    4.136487
  H     10.574297    4.556791    4.569134
  H     13.796639    3.890258    2.657016
  H     13.010045    3.646301    4.232475
  H     12.025712    5.570546   -3.673936
  H     12.213246    6.722430   -2.340013
  H     10.632550    6.486946   -3.075057
  H    -14.861600    0.507048   -2.419740
  H     -9.229107    2.263200   -0.273251

----------------------------
CARTESIAN COORDINATES (A.U.)
----------------------------
  NO LB      ZA    FRAG     MASS         X           Y           Z
   0 O     8.0000    0    15.999  -27.907878    2.766073   -4.316425
   1 C     6.0000    0    12.011  -25.617607    3.267698   -3.197951
   2 C     6.0000    0    12.011  -25.206305    5.785745   -2.473417
   3 O     8.0000    0    15.999  -26.993908    7.618058   -2.941049
   4 C     6.0000    0    12.011  -29.144823    7.563741   -1.288242
   5 C     6.0000    0    12.011  -22.886437    6.471691   -1.398519
   6 O     8.0000    0    15.999  -22.430344    8.970204   -0.835293
   7 C     6.0000    0    12.011  -22.458351    9.571414    1.808701
   8 C     6.0000    0    12.011  -23.771900    1.393526   -2.805866
   9 C     6.0000    0    12.011  -24.411130   -1.265877   -3.659317
  10 C     6.0000    0    12.011  -21.455450    2.076759   -1.666114
  11 C     6.0000    0    12.011  -19.365630    0.194292   -1.042344
  12 C     6.0000    0    12.011  -16.933041    0.706437   -2.471126
  13 C     6.0000    0    12.011  -14.566654    0.758051   -1.526609
  14 C     6.0000    0    12.011  -12.340970    1.307973   -3.230325
  15 C     6.0000    0    12.011  -13.939524    0.253233    1.233366
  16 C     6.0000    0    12.011  -13.904943   -2.588564    1.987777
  17 C     6.0000    0    12.011  -12.076906   -4.187076    0.499876
  18 C     6.0000    0    12.011   -9.936413   -5.303753    1.296105
  19 C     6.0000    0    12.011   -8.945054   -5.200376    3.972862
  20 C     6.0000    0    12.011   -8.350380   -6.831903   -0.557123
  21 C     6.0000    0    12.011   -6.435799   -5.266739   -2.149817
  22 C     6.0000    0    12.011   -4.478652   -3.843060   -0.648726
  23 C     6.0000    0    12.011   -1.982050   -4.293015   -0.472502
  24 C     6.0000    0    12.011   -0.608495   -6.385776   -1.849104
  25 C     6.0000    0    12.011   -0.337673   -2.601134    1.175811
  26 C     6.0000    0    12.011   -0.182004   -3.374168    4.010144
  27 C     6.0000    0    12.011    0.892243   -5.963950    4.510247
  28 C     6.0000    0    12.011    3.145641   -6.575420    5.517316
  29 C     6.0000    0    12.011    5.087900   -4.686554    6.423187
  30 C     6.0000    0    12.011    3.866031   -9.343080    5.835080
  31 C     6.0000    0    12.011    5.132356  -10.584232    3.487888
  32 C     6.0000    0    12.011    7.559547   -9.363859    2.621148
  33 C     6.0000    0    12.011    9.930803  -10.237661    2.889217
  34 C     6.0000    0    12.011   10.598521  -12.692005    4.196432
  35 C     6.0000    0    12.011   12.252093   -8.847367    1.905482
  36 C     6.0000    0    12.011   11.775547   -6.372318    0.481811
  37 C     6.0000    0    12.011   13.937597   -4.893901   -0.686214
  38 C     6.0000    0    12.011   16.465102   -5.148141   -0.734923
  39 C     6.0000    0    12.011   18.024875   -7.198557    0.512428
  40 C     6.0000    0    12.011   18.160578   -3.281796   -2.145574
  41 C     6.0000    0    12.011   16.869072   -1.088703   -3.523359
  42 C     6.0000    0    12.011   18.412314    0.844422   -4.970120
  43 C     6.0000    0    12.011   20.891076    1.233019   -5.389912
  44 C     6.0000    0    12.011   23.087962   -0.331480   -4.434999
  45 C     6.0000    0    12.011   21.684851    3.461745   -7.029803
  46 C     6.0000    0    12.011   23.262414    5.530927   -5.668145
  47 C     6.0000    0    12.011   21.862831    6.798907   -3.535584
  48 C     6.0000    0    12.011   21.219579    9.245273   -3.303680
  49 C     6.0000    0    12.011   19.729007   10.275322   -1.066526
  50 C     6.0000    0    12.011   19.365711    8.578710    1.280556
  51 C     6.0000    0    12.011   21.757190    8.171168    2.777921
  52 C     6.0000    0    12.011   22.204312    8.723295    5.217478
  53 C     6.0000    0    12.011   20.315792    9.878036    7.021579
  54 C     6.0000    0    12.011   24.758876    8.188823    6.384592
  55 H     1.0000    0     1.008   25.617946    9.929319    7.127523
  56 C     6.0000    0    12.011   21.823677   11.263273   -5.237591
  57 C     6.0000    0    12.011  -21.021190    4.623180   -1.025727
  58 O     8.0000    0    15.999  -18.785395    5.414768    0.043707
  59 H     1.0000    0     1.008  -30.351413    9.138579   -1.861929
  60 H     1.0000    0     1.008  -28.564563    7.823593    0.685444
  61 H     1.0000    0     1.008  -30.187914    5.786763   -1.477009
  62 H     1.0000    0     1.008  -22.118492   11.604198    1.941643
  63 H     1.0000    0     1.008  -20.970377    8.553657    2.825018
  64 H     1.0000    0     1.008  -24.301189    9.124867    2.648357
  65 H     1.0000    0     1.008  -25.989338   -2.062255   -2.566868
  66 H     1.0000    0     1.008  -22.829251   -2.571251   -3.471873
  67 H     1.0000    0     1.008  -24.971317   -1.293670   -5.659013
  68 H     1.0000    0     1.008  -19.993189   -1.732325   -1.452516
  69 H     1.0000    0     1.008  -19.014274    0.240924    1.001541
  70 H     1.0000    0     1.008  -17.176714    1.059411   -4.487777
  71 H     1.0000    0     1.008  -12.921032    1.589811   -5.196752
  72 H     1.0000    0     1.008  -10.964752   -0.244121   -3.167597
  73 H     1.0000    0     1.008  -11.334508    3.009529   -2.594283
  74 H     1.0000    0     1.008  -15.306113    1.212842    2.464687
  75 H     1.0000    0     1.008  -12.083245    1.070129    1.662531
  76 H     1.0000    0     1.008  -15.822074   -3.344768    1.723433
  77 H     1.0000    0     1.008  -13.506999   -2.693600    4.016273
  78 H     1.0000    0     1.008  -12.591638   -4.458681   -1.480566
  79 H     1.0000    0     1.008  -10.055980   -3.976656    5.212228
  80 H     1.0000    0     1.008   -6.981435   -4.532020    4.003255
  81 H     1.0000    0     1.008   -8.922878   -7.104368    4.805205
  82 H     1.0000    0     1.008   -9.602560   -7.804405   -1.894518
  83 H     1.0000    0     1.008   -7.305718   -8.303792    0.467751
  84 H     1.0000    0     1.008   -7.530572   -3.904746   -3.276267
  85 H     1.0000    0     1.008   -5.538084   -6.556176   -3.498638
  86 H     1.0000    0     1.008   -5.213286   -2.231905    0.411625
  87 H     1.0000    0     1.008   -1.867755   -7.626961   -2.917214
  88 H     1.0000    0     1.008    0.469574   -7.558062   -0.520265
  89 H     1.0000    0     1.008    0.778467   -5.586120   -3.174111
  90 H     1.0000    0     1.008   -1.071235   -0.661842    1.114442
  91 H     1.0000    0     1.008    1.589337   -2.539923    0.406429
  92 H     1.0000    0     1.008   -2.108688   -3.289410    4.786257
  93 H     1.0000    0     1.008    0.912559   -1.919476    4.997207
  94 H     1.0000    0     1.008   -0.347588   -7.527097    3.982199
  95 H     1.0000    0     1.008    4.561699   -2.725081    6.044652
  96 H     1.0000    0     1.008    6.927498   -5.040966    5.532991
  97 H     1.0000    0     1.008    5.386071   -4.886536    8.470209
  98 H     1.0000    0     1.008    2.166621  -10.451462    6.266825
  99 H     1.0000    0     1.008    5.145657   -9.547510    7.456876
 100 H     1.0000    0     1.008    3.762189  -10.507678    1.926996
 101 H     1.0000    0     1.008    5.418309  -12.589331    3.917332
 102 H     1.0000    0     1.008    7.297141   -7.563230    1.661975
 103 H     1.0000    0     1.008    8.954230  -13.712126    4.916407
 104 H     1.0000    0     1.008   11.873760  -12.336668    5.797326
 105 H     1.0000    0     1.008   11.622860  -13.956063    2.904565
 106 H     1.0000    0     1.008   13.503374   -8.497772    3.527835
 107 H     1.0000    0     1.008   13.295977  -10.165160    0.682632
 108 H     1.0000    0     1.008   10.760897   -5.061344    1.741427
 109 H     1.0000    0     1.008   10.426658   -6.751056   -1.056689
 110 H     1.0000    0     1.008   13.183716   -3.269014   -1.702065
 111 H     1.0000    0     1.008   16.923796   -8.573576    1.571106
 112 H     1.0000    0     1.008   19.406511   -6.350903    1.812567
 113 H     1.0000    0     1.008   19.131853   -8.226706   -0.914375
 114 H     1.0000    0     1.008   19.532793   -2.531089   -0.776575
 115 H     1.0000    0     1.008   19.288584   -4.381492   -3.502063
 116 H     1.0000    0     1.008   15.716464   -0.024826   -2.154943
 117 H     1.0000    0     1.008   15.483758   -1.869265   -4.866101
 118 H     1.0000    0     1.008   17.159340    2.225372   -5.858874
 119 H     1.0000    0     1.008   22.526427   -2.073502   -3.498499
 120 H     1.0000    0     1.008   24.245154    0.755599   -3.096734
 121 H     1.0000    0     1.008   24.343280   -0.828616   -6.013790
 122 H     1.0000    0     1.008   20.007514    4.354750   -7.857754
 123 H     1.0000    0     1.008   22.834289    2.749341   -8.611773
 124 H     1.0000    0     1.008   23.876547    6.902092   -7.090259
 125 H     1.0000    0     1.008   24.997965    4.662785   -4.922278
 126 H     1.0000    0     1.008   21.308556    5.513080   -2.027306
 127 H     1.0000    0     1.008   17.850064   10.834004   -1.770970
 128 H     1.0000    0     1.008   20.618692   12.053713   -0.455284
 129 H     1.0000    0     1.008   18.588457    6.745495    0.680450
 130 H     1.0000    0     1.008   17.906194    9.446951    2.462248
 131 H     1.0000    0     1.008   23.313174    7.343376    1.709414
 132 H     1.0000    0     1.008   18.488968   10.289474    6.150655
 133 H     1.0000    0     1.008   21.059467   11.647474    7.816827
 134 H     1.0000    0     1.008   19.982525    8.611088    8.634412
 135 H     1.0000    0     1.008   26.071869    7.351522    5.021032
 136 H     1.0000    0     1.008   24.585423    6.890511    7.998219
 137 H     1.0000    0     1.008   22.725303   10.526807   -6.942733
 138 H     1.0000    0     1.008   23.079690   12.703552   -4.421984
 139 H     1.0000    0     1.008   20.092608   12.258551   -5.811016
 140 H     1.0000    0     1.008  -28.084355    0.958181   -4.572645
 141 H     1.0000    0     1.008  -17.440484    4.276828   -0.516370

--------------------------------
INTERNAL COORDINATES (ANGSTROEM)
--------------------------------
 O      0   0   0     0.000000000000     0.00000000     0.00000000
 C      1   0   0     1.374634079934     0.00000000     0.00000000
 C      2   1   0     1.403535646468   115.95542490     0.00000000
 O      3   2   1     1.377037774756   120.85542603   358.28950533
 C      4   3   2     1.435734510744   114.89954841    75.76551165
 C      3   2   1     1.400842755108   119.52637540   182.15262680
 O      6   3   2     1.376655594141   119.36764172   175.97778038
 C      7   6   3     1.434933509408   114.97526674   107.47710526
 C      2   1   3     1.407341594456   122.63418668   180.41022560
 C      9   2   1     1.516202772232   117.08710192   359.55944023
 C      9   2   1     1.413188576970   118.98728950   179.32198240
 C     11   9   2     1.524555656144   123.67205603   177.22523065
 C     12  11   9     1.517290549694   113.00515472   117.37676108
 C     13  12  11     1.348578352957   127.35304583   133.47764916
 C     14  13  12     1.511515130326   120.42263183   180.12486387
 C     14  13  12     1.521381639288   123.69630172     0.89871110
 C     16  14  13     1.556009931571   114.74399470    78.87606254
 C     17  16  14     1.507069214874   114.58009361    58.04667093
 C     18  17  16     1.345261771214   128.56288462   111.05702484
 C     19  18  17     1.511494023454   124.74025691     1.31972337
 C     19  18  17     1.523184727334   119.70250117   180.48839076
 C     21  19  18     1.556539677707   115.13638405    85.20389567
 C     22  21  19     1.507045715453   115.33547343    60.10130741
 C     23  22  21     1.345665367592   128.51895915   109.91458471
 C     24  23  22     1.511755953218   124.62946778     1.10320596
 C     24  23  22     1.523016853785   119.77570811   180.12155516
 C     26  24  23     1.556830093439   115.31053753    86.55828902
 C     27  26  24     1.507094674829   115.34501344    60.56590979
 C     28  27  26     1.345597551371   128.49716793   108.56291425
 C     29  28  27     1.511705608693   124.68737260     1.31262286
 C     29  28  27     1.522695433327   119.79439034   180.55730650
 C     31  29  28     1.556657925772   115.18090569    86.75307505
 C     32  31  29     1.509018495841   115.36385587    59.55490816
 C     33  32  31     1.344802021518   127.95145795   106.22943483
 C     34  33  32     1.513341515510   124.13661361   359.14723760
 C     34  33  32     1.523537972069   123.38287401   179.28071163
 C     36  34  33     1.531856357738   116.62769139   358.18925768
 C     37  36  34     1.517591180536   121.12886126   182.88611027
 C     38  37  36     1.344494714477   134.92628177   356.55603475
 C     39  38  37     1.514684176350   127.25914359   359.58635470
 C     39  38  37     1.528930125746   121.90336641   179.51208548
 C     41  39  38     1.531502704108   117.39070485   359.87267697
 C     42  41  39     1.516412571701   120.74501824   180.07255183
 C     43  42  41     1.346180773964   135.32522236   358.44336477
 C     44  43  42     1.514022433551   127.55904387     0.22815699
 C     44  43  42     1.523308136389   118.74811800   179.43355613
 C     46  44  43     1.554045793499   115.43591710   116.07151657
 C     47  46  44     1.507404767882   113.37936615   297.89136046
 C     48  47  46     1.344178730492   128.42322209   241.94017444
 C     49  48  47     1.523411290995   123.13807050   178.22070585
 C     50  49  48     1.544551076126   118.77426545    11.96212519
 C     51  50  49     1.508606484805   113.64328030    70.32263451
 C     52  51  50     1.344589280205   128.37717069   121.46635701
 C     53  52  51     1.511142850276   125.31429711     0.80526243
 C     53  52  51     1.512892897608   120.56794494   180.56426304
 H     55  53  52     1.099781814221   111.02130437   121.12933996
 C     49  48  47     1.513231325747   124.36105000   359.81557818
 C      6   3   2     1.403578446736   119.52212619   359.02174034
 O     58   6   3     1.376784378966   116.74701647   180.15208917
 H      5   4   3     1.092861976724   106.18182964   178.66084318
 H      5   4   3     1.097281766055   110.82321213    59.93649754
 H      5   4   3     1.094939641633   111.17823362   297.77341151
 H      8   7   6     1.092900159634   106.21789213   181.38994604
 H      8   7   6     1.095127943024   111.24653592    62.28329787
 H      8   7   6     1.097386366847   110.86897720   300.14412415
 H     10   9   2     1.099670747720   111.62605601   294.81208992
 H     10   9   2     1.089832258880   112.94420537   174.17437810
 H     10   9   2     1.099029505528   111.06312461    54.42393181
 H     12  11   9     1.093992904774   110.22927820   355.17481639
 H     12  11   9     1.097719792154   108.75388225   239.92371287
 H     13  12  11     1.091035408838   114.69048043   313.21125770
 H     15  14  13     1.095120864268   111.99822448   358.80102674
 H     15  14  13     1.098205887689   110.77536990   237.58316684
 H     15  14  13     1.098958434947   110.65237558   119.84231470
 H     16  14  13     1.097907683689   110.17233618   317.26523764
 H     16  14  13     1.096977077280   108.95829257   200.72085419
 H     17  16  14     1.099506189530   107.95375463   296.72410990
 H     17  16  14     1.095305913888   107.62262143   182.15839198
 H     18  17  16     1.092320676458   114.52207783   290.85676033
 H     20  19  18     1.093193194147   113.39176868   354.99447234
 H     20  19  18     1.097761929851   110.72736361   233.38604477
 H     20  19  18     1.099679722029   110.23660622   116.14800109
 H     21  19  18     1.097623709761   109.35415533   324.65993604
 H     21  19  18     1.098363841359   109.62725098   207.83345489
 H     22  21  19     1.100185172248   107.41030059   298.80401441
 H     22  21  19     1.095774832617   107.67037228   184.50518441
 H     23  22  21     1.092190845836   114.60863083   289.38009485
 H     25  24  23     1.093123972565   113.34192832   355.49737207
 H     25  24  23     1.097618589267   110.80625279   233.93431551
 H     25  24  23     1.099715886112   110.25743987   116.64685277
 H     26  24  23     1.097673665534   109.30476321   325.96553431
 H     26  24  23     1.098480732341   109.59984173   209.18123081
 H     27  26  24     1.100083546399   107.45297068   299.14222491
 H     27  26  24     1.095855643028   107.61336588   184.85168537
 H     28  27  26     1.092137937585   114.65817206   288.29757524
 H     30  29  28     1.093176763955   113.36096200   355.26207233
 H     30  29  28     1.097603134511   110.72782499   233.66562777
 H     30  29  28     1.099772386409   110.25846691   116.42694508
 H     31  29  28     1.097696097757   109.37912715   326.15975384
 H     31  29  28     1.098531050741   109.59162891   209.33596916
 H     32  31  29     1.099823839791   107.45239644   298.43067225
 H     32  31  29     1.095615817082   107.61171305   184.19482438
 H     33  32  31     1.088502810529   114.06499057   285.95977799
 H     35  34  33     1.092555736680   113.42149133     0.02906281
 H     35  34  33     1.099283699092   110.41337526   238.99823645
 H     35  34  33     1.099369209584   110.67495409   121.58102308
 H     36  34  33     1.099867870754   107.45220466   121.92408652
 H     36  34  33     1.100082594034   107.44201801   234.77085086
 H     37  36  34     1.101756224880   108.72646590    58.72857241
 H     37  36  34     1.101136962270   108.34368162   306.01888277
 H     38  37  36     1.089712972149   109.37181548   176.51812111
 H     40  39  38     1.087565945338   114.31777899   359.11152905
 H     40  39  38     1.099593705315   110.04591615   237.55634688
 H     40  39  38     1.099652232306   110.21224883   120.88842410
 H     41  39  38     1.099962647275   107.40508529   123.73452092
 H     41  39  38     1.100102443040   107.17473318   236.37327937
 H     42  41  39     1.101515033385   108.74953493    56.53434846
 H     42  41  39     1.101315287526   108.66176362   303.56474630
 H     43  42  41     1.093087697755   109.97117836   178.55634811
 H     45  44  43     1.087969963545   113.93065084     7.73365804
 H     45  44  43     1.098828275799   110.90027860   246.17330736
 H     45  44  43     1.099307137969   109.94997528   129.07202714
 H     46  44  43     1.096868408779   109.75316291   353.18335193
 H     46  44  43     1.101318513724   108.68093568   236.59627121
 H     47  46  44     1.094727158203   107.92287724   173.95416336
 H     47  46  44     1.100144711830   108.69756928    59.42034592
 H     48  47  46     1.089061012594   113.75809326    61.18234485
 H     50  49  48     1.102263767016   107.47021144   248.57554896
 H     50  49  48     1.100870710067   108.22586802   135.86789104
 H     51  50  49     1.100501457115   109.07909706   307.42973072
 H     51  50  49     1.094825287653   107.64747555   193.15921889
 H     52  51  50     1.090674162267   114.73439219   302.34866450
 H     54  53  52     1.092859524959   113.52377540   358.67807498
 H     54  53  52     1.099413588041   110.45642890   237.25558435
 H     54  53  52     1.099550238075   110.48046909   120.00528151
 H     55  53  52     1.095322539352   111.93135231     0.12413249
 H     55  53  52     1.099809840024   111.04878950   239.12642222
 H     57  49  48     1.092570908484   113.51932575     4.33853500
 H     57  49  48     1.099515967301   110.57339596   242.90451098
 H     57  49  48     1.099363665747   110.40920471   125.60034118
 H      1   2   3     0.970757309349   109.58841230   186.30827144
 H     59  58   6     0.978245255773   108.26250003   206.78898285

---------------------------
INTERNAL COORDINATES (A.U.)
---------------------------
 O      0   0   0     0.000000000000     0.00000000     0.00000000
 C      1   0   0     2.597681945429     0.00000000     0.00000000
 C      2   1   0     2.652297991021   115.95542490     0.00000000
 O      3   2   1     2.602224270353   120.85542603   358.28950533
 C      4   3   2     2.713145026325   114.89954841    75.76551165
 C      3   2   1     2.647209163843   119.52637540   182.15262680
 O      6   3   2     2.601502053657   119.36764172   175.97778038
 C      7   6   3     2.711631353167   114.97526674   107.47710526
 C      2   1   3     2.659490190398   122.63418668   180.41022560
 C      9   2   1     2.865208003010   117.08710192   359.55944023
 C      9   2   1     2.670539386060   118.98728950   179.32198240
 C     11   9   2     2.880992666033   123.67205603   177.22523065
 C     12  11   9     2.867263604509   113.00515472   117.37676108
 C     13  12  11     2.548443757223   127.35304583   133.47764916
 C     14  13  12     2.856349643595   120.42263183   180.12486387
 C     14  13  12     2.874994643430   123.69630172     0.89871110
 C     16  14  13     2.940432632330   114.74399470    78.87606254
 C     17  16  14     2.847948080976   114.58009361    58.04667093
 C     18  17  16     2.542176326029   128.56288462   111.05702484
 C     19  18  17     2.856309757386   124.74025691     1.31972337
 C     19  18  17     2.878401986033   119.70250117   180.48839076
 C     21  19  18     2.941433707448   115.13638405    85.20389567
 C     22  21  19     2.847903673506   115.33547343    60.10130741
 C     23  22  21     2.542939012651   128.51895915   109.91458471
 C     24  23  22     2.856804732908   124.62946778     1.10320596
 C     24  23  22     2.878084751000   119.77570811   180.12155516
 C     26  24  23     2.941982513646   115.31053753    86.55828902
 C     27  26  24     2.847996193317   115.34501344    60.56590979
 C     28  27  26     2.542810858566   128.49716793   108.56291425
 C     29  28  27     2.856709595542   124.68737260     1.31262286
 C     29  28  27     2.877477354360   119.79439034   180.55730650
 C     31  29  28     2.941657163908   115.18090569    86.75307505
 C     32  31  29     2.851631688161   115.36385587    59.55490816
 C     33  32  31     2.541307525012   127.95145795   106.22943483
 C     34  33  32     2.859801011407   124.13661361   359.14723760
 C     34  33  32     2.879069521841   123.38287401   179.28071163
 C     36  34  33     2.894788992631   116.62769139   358.18925768
 C     37  36  34     2.867831714467   121.12886126   182.88611027
 C     38  37  36     2.540726798866   134.92628177   356.55603475
 C     39  38  37     2.862338272685   127.25914359   359.58635470
 C     39  38  37     2.889259215561   121.90336641   179.51208548
 C     41  39  38     2.894120684124   117.39070485   359.87267697
 C     42  41  39     2.865604466551   120.74501824   180.07255183
 C     43  42  41     2.543912989542   135.32522236   358.44336477
 C     44  43  42     2.861087760024   127.55904387     0.22815699
 C     44  43  42     2.878635195348   118.74811800   179.43355613
 C     46  44  43     2.936720949285   115.43591710   116.07151657
 C     47  46  44     2.848582184265   113.37936615   297.89136046
 C     48  47  46     2.540129675671   128.42322209   241.94017444
 C     49  48  47     2.878830129304   123.13807050   178.22070585
 C     50  49  48     2.918778533732   118.77426545    11.96212519
 C     51  50  49     2.850853100138   113.64328030    70.32263451
 C     52  51  50     2.540905502194   128.37717069   121.46635701
 C     53  52  51     2.855646136256   125.31429711     0.80526243
 C     53  52  51     2.858953246434   120.56794494   180.56426304
 H     55  53  52     2.078286435944   111.02130437   121.12933996
 C     49  48  47     2.859592782932   124.36105000   359.81557818
 C      6   3   2     2.652378871806   119.52212619   359.02174034
 O     58   6   3     2.601745421707   116.74701647   180.15208917
 H      5   4   3     2.065209838184   106.18182964   178.66084318
 H      5   4   3     2.073562029589   110.82321213    59.93649754
 H      5   4   3     2.069136055860   111.17823362   297.77341151
 H      8   7   6     2.065281993427   106.21789213   181.38994604
 H      8   7   6     2.069491893920   111.24653592    62.28329787
 H      8   7   6     2.073759696440   110.86897720   300.14412415
 H     10   9   2     2.078076550675   111.62605601   294.81208992
 H     10   9   2     2.059484501197   112.94420537   174.17437810
 H     10   9   2     2.076864778547   111.06312461    54.42393181
 H     12  11   9     2.067346982477   110.22927820   355.17481639
 H     12  11   9     2.074389778956   108.75388225   239.92371287
 H     13  12  11     2.061758125115   114.69048043   313.21125770
 H     15  14  13     2.069478517009   111.99822448   358.80102674
 H     15  14  13     2.075308366392   110.77536990   237.58316684
 H     15  14  13     2.076730474612   110.65237558   119.84231470
 H     16  14  13     2.074744842499   110.17233618   317.26523764
 H     16  14  13     2.072986251248   108.95829257   200.72085419
 H     17  16  14     2.077765580762   107.95375463   296.72410990
 H     17  16  14     2.069828210112   107.62262143   182.15839198
 H     18  17  16     2.064186928925   114.52207783   290.85676033
 H     20  19  18     2.065835748405   113.39176868   354.99447234
 H     20  19  18     2.074469407664   110.72736361   233.38604477
 H     20  19  18     2.078093509661   110.23660622   116.14800109
 H     21  19  18     2.074208209547   109.35415533   324.65993604
 H     21  19  18     2.075606855570   109.62725098   207.83345489
 H     22  21  19     2.079048672150   107.41030059   298.80401441
 H     22  21  19     2.070714338090   107.67037228   184.50518441
 H     23  22  21     2.063941584605   114.60863083   289.38009485
 H     25  24  23     2.065704938572   113.34192832   355.49737207
 H     25  24  23     2.074198533216   110.80625279   233.93431551
 H     25  24  23     2.078161849875   110.25743987   116.64685277
 H     26  24  23     2.074302612277   109.30476321   325.96553431
 H     26  24  23     2.075827747514   109.59984173   209.18123081
 H     27  26  24     2.078856627127   107.45297068   299.14222491
 H     27  26  24     2.070867047635   107.61336588   184.85168537
 H     28  27  26     2.063841602501   114.65817206   288.29757524
 H     30  29  28     2.065804699841   113.36096200   355.26207233
 H     30  29  28     2.074169327959   110.72782499   233.66562777
 H     30  29  28     2.078268619961   110.25846691   116.42694508
 H     31  29  28     2.074345003035   109.37912715   326.15975384
 H     31  29  28     2.075922835510   109.59162891   209.33596916
 H     32  31  29     2.078365852762   107.45239644   298.43067225
 H     32  31  29     2.070413842278   107.61171305   184.19482438
 H     33  32  31     2.056972207903   114.06499057   285.95977799
 H     35  34  33     2.064631128370   113.42149133     0.02906281
 H     35  34  33     2.077345134767   110.41337526   238.99823645
 H     35  34  33     2.077506726179   110.67495409   121.58102308
 H     36  34  33     2.078449059224   107.45220466   121.92408652
 H     36  34  33     2.078854827417   107.44201801   234.77085086
 H     37  36  34     2.082017531367   108.72646590    58.72857241
 H     37  36  34     2.080847294629   108.34368162   306.01888277
 H     38  37  36     2.059259081943   109.37181548   176.51812111
 H     40  39  38     2.055201789267   114.31777899   359.11152905
 H     40  39  38     2.077930961629   110.04591615   237.55634688
 H     40  39  38     2.078041561613   110.21224883   120.88842410
 H     41  39  38     2.078628160892   107.40508529   123.73452092
 H     41  39  38     2.078892336604   107.17473318   236.37327937
 H     42  41  39     2.081561745494   108.74953493    56.53434846
 H     42  41  39     2.081184280525   108.66176362   303.56474630
 H     43  42  41     2.065636389115   109.97117836   178.55634811
 H     45  44  43     2.055965273032   113.93065084     7.73365804
 H     45  44  43     2.076484509469   110.90027860   246.17330736
 H     45  44  43     2.077389427825   109.94997528   129.07202714
 H     46  44  43     2.072780897542   109.75316291   353.18335193
 H     46  44  43     2.081190377156   108.68093568   236.59627121
 H     47  46  44     2.068734520369   107.92287724   173.95416336
 H     47  46  44     2.078972213040   108.69756928    59.42034592
 H     48  47  46     2.058027056933   113.75809326    61.18234485
 H     50  49  48     2.082976647004   107.47021144   248.57554896
 H     50  49  48     2.080344150882   108.22586802   135.86789104
 H     51  50  49     2.079646363928   109.07909706   307.42973072
 H     51  50  49     2.068919958157   107.64747555   193.15921889
 H     52  51  50     2.061075468029   114.73439219   302.34866450
 H     54  53  52     2.065205205020   113.52377540   358.67807498
 H     54  53  52     2.077590589310   110.45642890   237.25558435
 H     54  53  52     2.077848820449   110.48046909   120.00528151
 H     55  53  52     2.069859627687   111.93135231     0.12413249
 H     55  53  52     2.078339397037   111.04878950   239.12642222
 H     57  49  48     2.064659798925   113.51932575     4.33853500
 H     57  49  48     2.077784058072   110.57339596   242.90451098
 H     57  49  48     2.077496249845   110.40920471   125.60034118
 H      1   2   3     1.834465457172   109.58841230   186.30827144
 H     59  58   6     1.848615625219   108.26250003   206.78898285


           ************************************************************
           *        Program running with 8 parallel MPI-processes     *
           *              working on a common directory               *
           ************************************************************
------------------------------------------------------------------------------
                   ___                                                        
                  /   \      - P O W E R E D   B Y -                         
                 /     \                                                     
                 |  |  |   _    _      __       _____    __    __             
                 |  |  |  | |  | |    /  \     |  _  \  |  |  /  |          
                  \  \/   | |  | |   /    \    | | | |  |  | /  /          
                 / \  \   | |__| |  /  /\  \   | |_| |  |  |/  /          
                |  |  |   |  __  | /  /__\  \  |    /   |      \           
                |  |  |   | |  | | |   __   |  |    \   |  |\   \          
                \     /   | |  | | |  |  |  |  | |\  \  |  | \   \       
                 \___/    |_|  |_| |__|  |__|  |_| \__\ |__|  \__/        
                                                                              
                      - O R C A' S   B I G   F R I E N D -                    
                                      &                                       
                       - I N T E G R A L  F E E D E R -                       
                                                                              
 v1 FN, 2020, v2 2021                                                         
------------------------------------------------------------------------------


Reading SHARK input file UQ9_2e_2H_B3LYP_631Gd_opt.SHARKINP.tmp ... ok
----------------------
SHARK INTEGRAL PACKAGE
----------------------

Number of atoms                             ...    142
Number of basis functions                   ...    980
Number of shells                            ...    516
Maximum angular momentum                    ...      2
Integral batch strategy                     ... SHARK/LIBINT Hybrid
RI-J (if used) integral strategy            ... SPLIT-RIJ (Revised 2003 algorithm where possible)
Printlevel                                  ...      1
Contraction scheme used                     ... SEGMENTED contraction
Coulomb Range Separation                    ... NOT USED
Exchange Range Separation                   ... NOT USED
Finite Nucleus Model                        ... NOT USED
Auxiliary Coulomb fitting basis             ... AVAILABLE
   # of basis functions in Aux-J            ...   3766
   # of shells in Aux-J                     ...   1290
   Maximum angular momentum in Aux-J        ...      4
Auxiliary J/K fitting basis                 ... NOT available
Auxiliary Correlation fitting basis         ... NOT available
Auxiliary 'external' fitting basis          ... NOT available
Integral threshold                          ...     2.500000e-11
Primitive cut-off                           ...     2.500000e-12
Primitive pair pre-selection threshold      ...     2.500000e-12

Calculating pre-screening integrals         ... done (  0.2 sec) Dimension = 516
Organizing shell pair data                  ... done (  0.3 sec)
Shell pair information
Total number of shell pairs                 ...    133386
Shell pairs after pre-screening             ...     36397
Total number of primitive shell pairs       ...    729291
Primitive shell pairs kept                  ...    105348
          la=0 lb=0:  15494 shell pairs
          la=1 lb=0:  11867 shell pairs
          la=1 lb=1:   2323 shell pairs
          la=2 lb=0:   4544 shell pairs
          la=2 lb=1:   1822 shell pairs
          la=2 lb=2:    347 shell pairs

Calculating one electron integrals          ... done (  0.1 sec)
Calculating RI/J V-Matrix + Cholesky decomp.... done (  0.9 sec)
Calculating Nuclear repulsion               ... done (  0.0 sec) ENN=   6897.774964571701 Eh

SHARK setup successfully completed in   1.9 seconds

Maximum memory used throughout the entire GTOINT-calculation: 97.0 MB
[1718433836.608888] [eu-a2p-335:53133:0]          mpool.c:38   UCX  WARN  object 0x3f7f8c0 was not returned to mpool ucp_requests
[1718433836.608911] [eu-a2p-335:53133:0]          mpool.c:38   UCX  WARN  object 0x3f7fa80 was not returned to mpool ucp_requests
[1718433836.608915] [eu-a2p-335:53133:0]          mpool.c:38   UCX  WARN  object 0x3f7fc40 was not returned to mpool ucp_requests
[1718433836.608918] [eu-a2p-335:53133:0]          mpool.c:38   UCX  WARN  object 0x3f7fe00 was not returned to mpool ucp_requests
[1718433836.608921] [eu-a2p-335:53133:0]          mpool.c:38   UCX  WARN  object 0x3f7ffc0 was not returned to mpool ucp_requests
[1718433836.608923] [eu-a2p-335:53133:0]          mpool.c:38   UCX  WARN  object 0x3f80180 was not returned to mpool ucp_requests
[1718433836.608926] [eu-a2p-335:53133:0]          mpool.c:38   UCX  WARN  object 0x3f80340 was not returned to mpool ucp_requests
[1718433836.608928] [eu-a2p-335:53133:0]          mpool.c:38   UCX  WARN  object 0x3f80500 was not returned to mpool ucp_requests
[1718433836.608931] [eu-a2p-335:53133:0]          mpool.c:38   UCX  WARN  object 0x3f806c0 was not returned to mpool ucp_requests
[1718433836.608933] [eu-a2p-335:53133:0]          mpool.c:38   UCX  WARN  object 0x3f80880 was not returned to mpool ucp_requests
[1718433836.608936] [eu-a2p-335:53133:0]          mpool.c:38   UCX  WARN  object 0x3f80a40 was not returned to mpool ucp_requests
[1718433836.608938] [eu-a2p-335:53133:0]          mpool.c:38   UCX  WARN  object 0x3f80c00 was not returned to mpool ucp_requests
[1718433836.608941] [eu-a2p-335:53133:0]          mpool.c:38   UCX  WARN  object 0x3f80dc0 was not returned to mpool ucp_requests
[1718433836.608943] [eu-a2p-335:53133:0]          mpool.c:38   UCX  WARN  object 0x3f80f80 was not returned to mpool ucp_requests
[1718433836.608946] [eu-a2p-335:53133:0]          mpool.c:38   UCX  WARN  object 0x3f81140 was not returned to mpool ucp_requests
[1718433836.608948] [eu-a2p-335:53133:0]          mpool.c:38   UCX  WARN  object 0x3f81300 was not returned to mpool ucp_requests
[1718433836.608951] [eu-a2p-335:53133:0]          mpool.c:38   UCX  WARN  object 0x3f814c0 was not returned to mpool ucp_requests
[1718433836.608953] [eu-a2p-335:53133:0]          mpool.c:38   UCX  WARN  object 0x3f81680 was not returned to mpool ucp_requests
[1718433836.608956] [eu-a2p-335:53133:0]          mpool.c:38   UCX  WARN  object 0x3f81840 was not returned to mpool ucp_requests
[1718433836.608958] [eu-a2p-335:53133:0]          mpool.c:38   UCX  WARN  object 0x3f81a00 was not returned to mpool ucp_requests
[1718433836.608961] [eu-a2p-335:53133:0]          mpool.c:38   UCX  WARN  object 0x3f81bc0 was not returned to mpool ucp_requests
[1718433836.608963] [eu-a2p-335:53133:0]          mpool.c:38   UCX  WARN  object 0x3f81d80 was not returned to mpool ucp_requests
[1718433836.618436] [eu-a2p-335:53139:0]          mpool.c:38   UCX  WARN  object 0x2a472c0 was not returned to mpool ucp_requests
[1718433836.618454] [eu-a2p-335:53139:0]          mpool.c:38   UCX  WARN  object 0x2a47480 was not returned to mpool ucp_requests
[1718433836.618459] [eu-a2p-335:53139:0]          mpool.c:38   UCX  WARN  object 0x2a47640 was not returned to mpool ucp_requests
[1718433836.618462] [eu-a2p-335:53139:0]          mpool.c:38   UCX  WARN  object 0x2a47800 was not returned to mpool ucp_requests
[1718433836.618464] [eu-a2p-335:53139:0]          mpool.c:38   UCX  WARN  object 0x2a479c0 was not returned to mpool ucp_requests
[1718433836.618467] [eu-a2p-335:53139:0]          mpool.c:38   UCX  WARN  object 0x2a47b80 was not returned to mpool ucp_requests
[1718433836.618469] [eu-a2p-335:53139:0]          mpool.c:38   UCX  WARN  object 0x2a47d40 was not returned to mpool ucp_requests
[1718433836.618472] [eu-a2p-335:53139:0]          mpool.c:38   UCX  WARN  object 0x2a47f00 was not returned to mpool ucp_requests
[1718433836.618475] [eu-a2p-335:53139:0]          mpool.c:38   UCX  WARN  object 0x2a480c0 was not returned to mpool ucp_requests
[1718433836.618477] [eu-a2p-335:53139:0]          mpool.c:38   UCX  WARN  object 0x2a48280 was not returned to mpool ucp_requests
[1718433836.618479] [eu-a2p-335:53139:0]          mpool.c:38   UCX  WARN  object 0x2a48440 was not returned to mpool ucp_requests
[1718433836.618482] [eu-a2p-335:53139:0]          mpool.c:38   UCX  WARN  object 0x2a48600 was not returned to mpool ucp_requests
[1718433836.618484] [eu-a2p-335:53139:0]          mpool.c:38   UCX  WARN  object 0x2a487c0 was not returned to mpool ucp_requests
[1718433836.618487] [eu-a2p-335:53139:0]          mpool.c:38   UCX  WARN  object 0x2a48980 was not returned to mpool ucp_requests
[1718433836.618489] [eu-a2p-335:53139:0]          mpool.c:38   UCX  WARN  object 0x2a48b40 was not returned to mpool ucp_requests
[1718433836.618492] [eu-a2p-335:53139:0]          mpool.c:38   UCX  WARN  object 0x2a48d00 was not returned to mpool ucp_requests
[1718433836.618494] [eu-a2p-335:53139:0]          mpool.c:38   UCX  WARN  object 0x2a48ec0 was not returned to mpool ucp_requests
[1718433836.618497] [eu-a2p-335:53139:0]          mpool.c:38   UCX  WARN  object 0x2a49080 was not returned to mpool ucp_requests
[1718433836.618499] [eu-a2p-335:53139:0]          mpool.c:38   UCX  WARN  object 0x2a49240 was not returned to mpool ucp_requests
[1718433836.618502] [eu-a2p-335:53139:0]          mpool.c:38   UCX  WARN  object 0x2a49400 was not returned to mpool ucp_requests
[1718433836.618504] [eu-a2p-335:53139:0]          mpool.c:38   UCX  WARN  object 0x2a495c0 was not returned to mpool ucp_requests
[1718433836.618507] [eu-a2p-335:53139:0]          mpool.c:38   UCX  WARN  object 0x2a49780 was not returned to mpool ucp_requests
[1718433836.618509] [eu-a2p-335:53139:0]          mpool.c:38   UCX  WARN  object 0x2a49940 was not returned to mpool ucp_requests
[1718433836.618512] [eu-a2p-335:53139:0]          mpool.c:38   UCX  WARN  object 0x2a49b00 was not returned to mpool ucp_requests
[1718433836.618514] [eu-a2p-335:53139:0]          mpool.c:38   UCX  WARN  object 0x2a49cc0 was not returned to mpool ucp_requests
[1718433836.618517] [eu-a2p-335:53139:0]          mpool.c:38   UCX  WARN  object 0x2a49e80 was not returned to mpool ucp_requests
[1718433836.618520] [eu-a2p-335:53139:0]          mpool.c:38   UCX  WARN  object 0x2a4a040 was not returned to mpool ucp_requests
[1718433836.618522] [eu-a2p-335:53139:0]          mpool.c:38   UCX  WARN  object 0x2a4a200 was not returned to mpool ucp_requests
[1718433836.618525] [eu-a2p-335:53139:0]          mpool.c:38   UCX  WARN  object 0x2a4a3c0 was not returned to mpool ucp_requests
[1718433836.619744] [eu-a2p-335:53138:0]          mpool.c:38   UCX  WARN  object 0x36c1780 was not returned to mpool ucp_requests
[1718433836.619841] [eu-a2p-335:53138:0]          mpool.c:38   UCX  WARN  object 0x36c1940 was not returned to mpool ucp_requests
[1718433836.619846] [eu-a2p-335:53138:0]          mpool.c:38   UCX  WARN  object 0x36c1b00 was not returned to mpool ucp_requests
[1718433836.619850] [eu-a2p-335:53138:0]          mpool.c:38   UCX  WARN  object 0x36c1cc0 was not returned to mpool ucp_requests
[1718433836.619853] [eu-a2p-335:53138:0]          mpool.c:38   UCX  WARN  object 0x36c1e80 was not returned to mpool ucp_requests
[1718433836.619856] [eu-a2p-335:53138:0]          mpool.c:38   UCX  WARN  object 0x36c2040 was not returned to mpool ucp_requests
[1718433836.619862] [eu-a2p-335:53138:0]          mpool.c:38   UCX  WARN  object 0x36c2200 was not returned to mpool ucp_requests
[1718433836.619866] [eu-a2p-335:53138:0]          mpool.c:38   UCX  WARN  object 0x36c23c0 was not returned to mpool ucp_requests
[1718433836.619869] [eu-a2p-335:53138:0]          mpool.c:38   UCX  WARN  object 0x36c2580 was not returned to mpool ucp_requests
[1718433836.619872] [eu-a2p-335:53138:0]          mpool.c:38   UCX  WARN  object 0x36c2740 was not returned to mpool ucp_requests
[1718433836.619876] [eu-a2p-335:53138:0]          mpool.c:38   UCX  WARN  object 0x36c2900 was not returned to mpool ucp_requests
[1718433836.619879] [eu-a2p-335:53138:0]          mpool.c:38   UCX  WARN  object 0x36c2ac0 was not returned to mpool ucp_requests
[1718433836.619882] [eu-a2p-335:53138:0]          mpool.c:38   UCX  WARN  object 0x36c2c80 was not returned to mpool ucp_requests
[1718433836.619885] [eu-a2p-335:53138:0]          mpool.c:38   UCX  WARN  object 0x36c2e40 was not returned to mpool ucp_requests
[1718433836.619888] [eu-a2p-335:53138:0]          mpool.c:38   UCX  WARN  object 0x36c3000 was not returned to mpool ucp_requests
[1718433836.619891] [eu-a2p-335:53138:0]          mpool.c:38   UCX  WARN  object 0x36c31c0 was not returned to mpool ucp_requests
[1718433836.619894] [eu-a2p-335:53138:0]          mpool.c:38   UCX  WARN  object 0x36c3380 was not returned to mpool ucp_requests
[1718433836.619897] [eu-a2p-335:53138:0]          mpool.c:38   UCX  WARN  object 0x36c3540 was not returned to mpool ucp_requests
[1718433836.619900] [eu-a2p-335:53138:0]          mpool.c:38   UCX  WARN  object 0x36c3700 was not returned to mpool ucp_requests
[1718433836.619902] [eu-a2p-335:53138:0]          mpool.c:38   UCX  WARN  object 0x36c38c0 was not returned to mpool ucp_requests
[1718433836.619905] [eu-a2p-335:53138:0]          mpool.c:38   UCX  WARN  object 0x36c3a80 was not returned to mpool ucp_requests
[1718433836.619908] [eu-a2p-335:53138:0]          mpool.c:38   UCX  WARN  object 0x36c3c40 was not returned to mpool ucp_requests
[1718433836.619911] [eu-a2p-335:53138:0]          mpool.c:38   UCX  WARN  object 0x36c3e00 was not returned to mpool ucp_requests
[1718433836.619914] [eu-a2p-335:53138:0]          mpool.c:38   UCX  WARN  object 0x36c3fc0 was not returned to mpool ucp_requests
[1718433836.619917] [eu-a2p-335:53138:0]          mpool.c:38   UCX  WARN  object 0x36c4180 was not returned to mpool ucp_requests
[1718433836.619920] [eu-a2p-335:53138:0]          mpool.c:38   UCX  WARN  object 0x36c4340 was not returned to mpool ucp_requests
[1718433836.619927] [eu-a2p-335:53138:0]          mpool.c:38   UCX  WARN  object 0x36c4500 was not returned to mpool ucp_requests
[1718433836.619930] [eu-a2p-335:53138:0]          mpool.c:38   UCX  WARN  object 0x36c46c0 was not returned to mpool ucp_requests
[1718433836.619933] [eu-a2p-335:53138:0]          mpool.c:38   UCX  WARN  object 0x36c4880 was not returned to mpool ucp_requests
[1718433836.623358] [eu-a2p-335:53136:0]          mpool.c:38   UCX  WARN  object 0x4163940 was not returned to mpool ucp_requests
[1718433836.623380] [eu-a2p-335:53136:0]          mpool.c:38   UCX  WARN  object 0x4163b00 was not returned to mpool ucp_requests
[1718433836.623383] [eu-a2p-335:53136:0]          mpool.c:38   UCX  WARN  object 0x4163cc0 was not returned to mpool ucp_requests
[1718433836.623386] [eu-a2p-335:53136:0]          mpool.c:38   UCX  WARN  object 0x4163e80 was not returned to mpool ucp_requests
[1718433836.623388] [eu-a2p-335:53136:0]          mpool.c:38   UCX  WARN  object 0x4164040 was not returned to mpool ucp_requests
[1718433836.623390] [eu-a2p-335:53136:0]          mpool.c:38   UCX  WARN  object 0x4164200 was not returned to mpool ucp_requests
[1718433836.623392] [eu-a2p-335:53136:0]          mpool.c:38   UCX  WARN  object 0x41643c0 was not returned to mpool ucp_requests
[1718433836.623394] [eu-a2p-335:53136:0]          mpool.c:38   UCX  WARN  object 0x4164580 was not returned to mpool ucp_requests
[1718433836.623397] [eu-a2p-335:53136:0]          mpool.c:38   UCX  WARN  object 0x4164740 was not returned to mpool ucp_requests
[1718433836.623399] [eu-a2p-335:53136:0]          mpool.c:38   UCX  WARN  object 0x4164900 was not returned to mpool ucp_requests
[1718433836.623401] [eu-a2p-335:53136:0]          mpool.c:38   UCX  WARN  object 0x4164ac0 was not returned to mpool ucp_requests
[1718433836.623403] [eu-a2p-335:53136:0]          mpool.c:38   UCX  WARN  object 0x4164c80 was not returned to mpool ucp_requests
[1718433836.623406] [eu-a2p-335:53136:0]          mpool.c:38   UCX  WARN  object 0x4164e40 was not returned to mpool ucp_requests
[1718433836.623408] [eu-a2p-335:53136:0]          mpool.c:38   UCX  WARN  object 0x4165000 was not returned to mpool ucp_requests
[1718433836.623410] [eu-a2p-335:53136:0]          mpool.c:38   UCX  WARN  object 0x41651c0 was not returned to mpool ucp_requests
[1718433836.623412] [eu-a2p-335:53136:0]          mpool.c:38   UCX  WARN  object 0x4165380 was not returned to mpool ucp_requests
[1718433836.623414] [eu-a2p-335:53136:0]          mpool.c:38   UCX  WARN  object 0x4165540 was not returned to mpool ucp_requests
[1718433836.623417] [eu-a2p-335:53136:0]          mpool.c:38   UCX  WARN  object 0x4165700 was not returned to mpool ucp_requests
[1718433836.623419] [eu-a2p-335:53136:0]          mpool.c:38   UCX  WARN  object 0x41658c0 was not returned to mpool ucp_requests
[1718433836.623421] [eu-a2p-335:53136:0]          mpool.c:38   UCX  WARN  object 0x4165a80 was not returned to mpool ucp_requests
[1718433836.623423] [eu-a2p-335:53136:0]          mpool.c:38   UCX  WARN  object 0x4165c40 was not returned to mpool ucp_requests
[1718433836.623426] [eu-a2p-335:53136:0]          mpool.c:38   UCX  WARN  object 0x4165e00 was not returned to mpool ucp_requests
[1718433836.623428] [eu-a2p-335:53136:0]          mpool.c:38   UCX  WARN  object 0x4165fc0 was not returned to mpool ucp_requests
[1718433836.623430] [eu-a2p-335:53136:0]          mpool.c:38   UCX  WARN  object 0x4166180 was not returned to mpool ucp_requests
[1718433836.623432] [eu-a2p-335:53136:0]          mpool.c:38   UCX  WARN  object 0x4166340 was not returned to mpool ucp_requests
[1718433836.623434] [eu-a2p-335:53136:0]          mpool.c:38   UCX  WARN  object 0x4166500 was not returned to mpool ucp_requests
[1718433836.623436] [eu-a2p-335:53136:0]          mpool.c:38   UCX  WARN  object 0x41666c0 was not returned to mpool ucp_requests
[1718433836.623440] [eu-a2p-335:53136:0]          mpool.c:38   UCX  WARN  object 0x4166880 was not returned to mpool ucp_requests
[1718433836.623442] [eu-a2p-335:53136:0]          mpool.c:38   UCX  WARN  object 0x4166a40 was not returned to mpool ucp_requests
[1718433836.624587] [eu-a2p-335:53135:0]          mpool.c:38   UCX  WARN  object 0x44885c0 was not returned to mpool ucp_requests
[1718433836.624613] [eu-a2p-335:53135:0]          mpool.c:38   UCX  WARN  object 0x4488780 was not returned to mpool ucp_requests
[1718433836.624618] [eu-a2p-335:53135:0]          mpool.c:38   UCX  WARN  object 0x4488940 was not returned to mpool ucp_requests
[1718433836.624621] [eu-a2p-335:53135:0]          mpool.c:38   UCX  WARN  object 0x4488b00 was not returned to mpool ucp_requests
[1718433836.624624] [eu-a2p-335:53135:0]          mpool.c:38   UCX  WARN  object 0x4488cc0 was not returned to mpool ucp_requests
[1718433836.624626] [eu-a2p-335:53135:0]          mpool.c:38   UCX  WARN  object 0x4488e80 was not returned to mpool ucp_requests
[1718433836.624629] [eu-a2p-335:53135:0]          mpool.c:38   UCX  WARN  object 0x4489040 was not returned to mpool ucp_requests
[1718433836.624631] [eu-a2p-335:53135:0]          mpool.c:38   UCX  WARN  object 0x4489200 was not returned to mpool ucp_requests
[1718433836.624634] [eu-a2p-335:53135:0]          mpool.c:38   UCX  WARN  object 0x44893c0 was not returned to mpool ucp_requests
[1718433836.624637] [eu-a2p-335:53135:0]          mpool.c:38   UCX  WARN  object 0x4489580 was not returned to mpool ucp_requests
[1718433836.624639] [eu-a2p-335:53135:0]          mpool.c:38   UCX  WARN  object 0x4489740 was not returned to mpool ucp_requests
[1718433836.624642] [eu-a2p-335:53135:0]          mpool.c:38   UCX  WARN  object 0x4489900 was not returned to mpool ucp_requests
[1718433836.624644] [eu-a2p-335:53135:0]          mpool.c:38   UCX  WARN  object 0x4489ac0 was not returned to mpool ucp_requests
[1718433836.624647] [eu-a2p-335:53135:0]          mpool.c:38   UCX  WARN  object 0x4489c80 was not returned to mpool ucp_requests
[1718433836.624650] [eu-a2p-335:53135:0]          mpool.c:38   UCX  WARN  object 0x4489e40 was not returned to mpool ucp_requests
[1718433836.624653] [eu-a2p-335:53135:0]          mpool.c:38   UCX  WARN  object 0x448a000 was not returned to mpool ucp_requests
[1718433836.624655] [eu-a2p-335:53135:0]          mpool.c:38   UCX  WARN  object 0x448a1c0 was not returned to mpool ucp_requests
[1718433836.624658] [eu-a2p-335:53135:0]          mpool.c:38   UCX  WARN  object 0x448a380 was not returned to mpool ucp_requests
[1718433836.624661] [eu-a2p-335:53135:0]          mpool.c:38   UCX  WARN  object 0x448a540 was not returned to mpool ucp_requests
[1718433836.624663] [eu-a2p-335:53135:0]          mpool.c:38   UCX  WARN  object 0x448a700 was not returned to mpool ucp_requests
[1718433836.624666] [eu-a2p-335:53135:0]          mpool.c:38   UCX  WARN  object 0x448a8c0 was not returned to mpool ucp_requests
[1718433836.624690] [eu-a2p-335:53135:0]          mpool.c:38   UCX  WARN  object 0x448aa80 was not returned to mpool ucp_requests
[1718433836.624694] [eu-a2p-335:53135:0]          mpool.c:38   UCX  WARN  object 0x448ac40 was not returned to mpool ucp_requests
[1718433836.624696] [eu-a2p-335:53135:0]          mpool.c:38   UCX  WARN  object 0x448ae00 was not returned to mpool ucp_requests
[1718433836.624699] [eu-a2p-335:53135:0]          mpool.c:38   UCX  WARN  object 0x448afc0 was not returned to mpool ucp_requests
[1718433836.624701] [eu-a2p-335:53135:0]          mpool.c:38   UCX  WARN  object 0x448b180 was not returned to mpool ucp_requests
[1718433836.624704] [eu-a2p-335:53135:0]          mpool.c:38   UCX  WARN  object 0x448b340 was not returned to mpool ucp_requests
[1718433836.624707] [eu-a2p-335:53135:0]          mpool.c:38   UCX  WARN  object 0x448b500 was not returned to mpool ucp_requests
[1718433836.624710] [eu-a2p-335:53135:0]          mpool.c:38   UCX  WARN  object 0x448b6c0 was not returned to mpool ucp_requests
[1718433836.624713] [eu-a2p-335:53135:0]          mpool.c:38   UCX  WARN  object 0x448b880 was not returned to mpool ucp_requests
[1718433836.624715] [eu-a2p-335:53135:0]          mpool.c:38   UCX  WARN  object 0x448ba40 was not returned to mpool ucp_requests
[1718433836.624649] [eu-a2p-335:53137:0]          mpool.c:38   UCX  WARN  object 0x41282c0 was not returned to mpool ucp_requests
[1718433836.624667] [eu-a2p-335:53137:0]          mpool.c:38   UCX  WARN  object 0x4128480 was not returned to mpool ucp_requests
[1718433836.624690] [eu-a2p-335:53137:0]          mpool.c:38   UCX  WARN  object 0x4128640 was not returned to mpool ucp_requests
[1718433836.624692] [eu-a2p-335:53137:0]          mpool.c:38   UCX  WARN  object 0x4128800 was not returned to mpool ucp_requests
[1718433836.624695] [eu-a2p-335:53137:0]          mpool.c:38   UCX  WARN  object 0x41289c0 was not returned to mpool ucp_requests
[1718433836.624697] [eu-a2p-335:53137:0]          mpool.c:38   UCX  WARN  object 0x4128b80 was not returned to mpool ucp_requests
[1718433836.624700] [eu-a2p-335:53137:0]          mpool.c:38   UCX  WARN  object 0x4128d40 was not returned to mpool ucp_requests
[1718433836.624703] [eu-a2p-335:53137:0]          mpool.c:38   UCX  WARN  object 0x4128f00 was not returned to mpool ucp_requests
[1718433836.624705] [eu-a2p-335:53137:0]          mpool.c:38   UCX  WARN  object 0x41290c0 was not returned to mpool ucp_requests
[1718433836.624708] [eu-a2p-335:53137:0]          mpool.c:38   UCX  WARN  object 0x4129280 was not returned to mpool ucp_requests
[1718433836.624711] [eu-a2p-335:53137:0]          mpool.c:38   UCX  WARN  object 0x4129440 was not returned to mpool ucp_requests
[1718433836.624713] [eu-a2p-335:53137:0]          mpool.c:38   UCX  WARN  object 0x4129600 was not returned to mpool ucp_requests
[1718433836.624716] [eu-a2p-335:53137:0]          mpool.c:38   UCX  WARN  object 0x41297c0 was not returned to mpool ucp_requests
[1718433836.624718] [eu-a2p-335:53137:0]          mpool.c:38   UCX  WARN  object 0x4129980 was not returned to mpool ucp_requests
[1718433836.624721] [eu-a2p-335:53137:0]          mpool.c:38   UCX  WARN  object 0x4129b40 was not returned to mpool ucp_requests
[1718433836.624723] [eu-a2p-335:53137:0]          mpool.c:38   UCX  WARN  object 0x4129d00 was not returned to mpool ucp_requests
[1718433836.624725] [eu-a2p-335:53137:0]          mpool.c:38   UCX  WARN  object 0x4129ec0 was not returned to mpool ucp_requests
[1718433836.624727] [eu-a2p-335:53137:0]          mpool.c:38   UCX  WARN  object 0x412a080 was not returned to mpool ucp_requests
[1718433836.624729] [eu-a2p-335:53137:0]          mpool.c:38   UCX  WARN  object 0x412a240 was not returned to mpool ucp_requests
[1718433836.624731] [eu-a2p-335:53137:0]          mpool.c:38   UCX  WARN  object 0x412a400 was not returned to mpool ucp_requests
[1718433836.624733] [eu-a2p-335:53137:0]          mpool.c:38   UCX  WARN  object 0x412a5c0 was not returned to mpool ucp_requests
[1718433836.624736] [eu-a2p-335:53137:0]          mpool.c:38   UCX  WARN  object 0x412a780 was not returned to mpool ucp_requests
[1718433836.624738] [eu-a2p-335:53137:0]          mpool.c:38   UCX  WARN  object 0x412a940 was not returned to mpool ucp_requests
[1718433836.624740] [eu-a2p-335:53137:0]          mpool.c:38   UCX  WARN  object 0x412ab00 was not returned to mpool ucp_requests
[1718433836.624742] [eu-a2p-335:53137:0]          mpool.c:38   UCX  WARN  object 0x412acc0 was not returned to mpool ucp_requests
[1718433836.624744] [eu-a2p-335:53137:0]          mpool.c:38   UCX  WARN  object 0x412ae80 was not returned to mpool ucp_requests
[1718433836.624746] [eu-a2p-335:53137:0]          mpool.c:38   UCX  WARN  object 0x412b040 was not returned to mpool ucp_requests
[1718433836.624748] [eu-a2p-335:53137:0]          mpool.c:38   UCX  WARN  object 0x412b200 was not returned to mpool ucp_requests
[1718433836.624750] [eu-a2p-335:53137:0]          mpool.c:38   UCX  WARN  object 0x412b3c0 was not returned to mpool ucp_requests
[1718433836.627610] [eu-a2p-335:53134:0]          mpool.c:38   UCX  WARN  object 0x43dc0c0 was not returned to mpool ucp_requests
[1718433836.627630] [eu-a2p-335:53134:0]          mpool.c:38   UCX  WARN  object 0x43dc280 was not returned to mpool ucp_requests
[1718433836.627635] [eu-a2p-335:53134:0]          mpool.c:38   UCX  WARN  object 0x43dc440 was not returned to mpool ucp_requests
[1718433836.627638] [eu-a2p-335:53134:0]          mpool.c:38   UCX  WARN  object 0x43dc600 was not returned to mpool ucp_requests
[1718433836.627641] [eu-a2p-335:53134:0]          mpool.c:38   UCX  WARN  object 0x43dc7c0 was not returned to mpool ucp_requests
[1718433836.627644] [eu-a2p-335:53134:0]          mpool.c:38   UCX  WARN  object 0x43dc980 was not returned to mpool ucp_requests
[1718433836.627647] [eu-a2p-335:53134:0]          mpool.c:38   UCX  WARN  object 0x43dcb40 was not returned to mpool ucp_requests
[1718433836.627650] [eu-a2p-335:53134:0]          mpool.c:38   UCX  WARN  object 0x43dcd00 was not returned to mpool ucp_requests
[1718433836.627653] [eu-a2p-335:53134:0]          mpool.c:38   UCX  WARN  object 0x43dcec0 was not returned to mpool ucp_requests
[1718433836.627655] [eu-a2p-335:53134:0]          mpool.c:38   UCX  WARN  object 0x43dd080 was not returned to mpool ucp_requests
[1718433836.627658] [eu-a2p-335:53134:0]          mpool.c:38   UCX  WARN  object 0x43dd400 was not returned to mpool ucp_requests
[1718433836.627661] [eu-a2p-335:53134:0]          mpool.c:38   UCX  WARN  object 0x43dd5c0 was not returned to mpool ucp_requests
[1718433836.627664] [eu-a2p-335:53134:0]          mpool.c:38   UCX  WARN  object 0x43dd780 was not returned to mpool ucp_requests
[1718433836.627667] [eu-a2p-335:53134:0]          mpool.c:38   UCX  WARN  object 0x43dd940 was not returned to mpool ucp_requests
[1718433836.627676] [eu-a2p-335:53134:0]          mpool.c:38   UCX  WARN  object 0x43ddb00 was not returned to mpool ucp_requests
[1718433836.627679] [eu-a2p-335:53134:0]          mpool.c:38   UCX  WARN  object 0x43ddcc0 was not returned to mpool ucp_requests
[1718433836.627682] [eu-a2p-335:53134:0]          mpool.c:38   UCX  WARN  object 0x43dde80 was not returned to mpool ucp_requests
[1718433836.627684] [eu-a2p-335:53134:0]          mpool.c:38   UCX  WARN  object 0x43de040 was not returned to mpool ucp_requests
[1718433836.627687] [eu-a2p-335:53134:0]          mpool.c:38   UCX  WARN  object 0x43de200 was not returned to mpool ucp_requests
[1718433836.627689] [eu-a2p-335:53134:0]          mpool.c:38   UCX  WARN  object 0x43de3c0 was not returned to mpool ucp_requests


           ************************************************************
           *        Program running with 8 parallel MPI-processes     *
           *              working on a common directory               *
           ************************************************************

Diagonalization of the overlap matrix:
Smallest eigenvalue                        ... 2.959e-04
Time for diagonalization                   ...    0.253 sec
Threshold for overlap eigenvalues          ... 1.000e-08
Number of eigenvalues below threshold      ... 0
Time for construction of square roots      ...    0.158 sec
Total time needed                          ...    0.417 sec

-------------------
DFT GRID GENERATION
-------------------

General Integration Accuracy     IntAcc      ... 4.959
Radial Grid Type                 RadialGrid  ... OptM3 with GC (2021)
Angular Grid (max. ang.)         AngularGrid ... 6 (Lebedev-590)
Angular grid pruning method      GridPruning ... 4 (adaptive)
Weight generation scheme         WeightScheme... Becke
Basis function cutoff            BFCut       ... 1.0000e-11
Integration weight cutoff        WCut        ... 1.0000e-14
Angular grids for H and He will be reduced by one unit
Partially contracted basis set               ... off
Rotationally invariant grid construction     ... off

Total number of grid points                  ...  1527279
Total number of batches                      ...    23943
Average number of points per batch           ...       63
Average number of grid points per atom       ...    10755
Time for grid setup =   31.067 sec

--------------------
COSX GRID GENERATION
--------------------

GRIDX 1
-------
General Integration Accuracy     IntAcc      ... 4.020
Radial Grid Type                 RadialGrid  ... OptM3 with GC (2021)
Angular Grid (max. ang.)         AngularGrid ... 2 (Lebedev-110)
Angular grid pruning method      GridPruning ... 4 (adaptive)
Weight generation scheme         WeightScheme... Becke
Basis function cutoff            BFCut       ... 1.0000e-11
Integration weight cutoff        WCut        ... 1.0000e-14
Angular grids for H and He will be reduced by one unit
Partially contracted basis set               ... on
Rotationally invariant grid construction     ... off

Total number of grid points                  ...   161213
Total number of batches                      ...     2591
Average number of points per batch           ...       62
Average number of grid points per atom       ...     1135
UseSFitting                                  ... on

GRIDX 2
-------
General Integration Accuracy     IntAcc      ... 4.338
Radial Grid Type                 RadialGrid  ... OptM3 with GC (2021)
Angular Grid (max. ang.)         AngularGrid ... 3 (Lebedev-194)
Angular grid pruning method      GridPruning ... 4 (adaptive)
Weight generation scheme         WeightScheme... Becke
Basis function cutoff            BFCut       ... 1.0000e-11
Integration weight cutoff        WCut        ... 1.0000e-14
Angular grids for H and He will be reduced by one unit
Partially contracted basis set               ... on
Rotationally invariant grid construction     ... off

Total number of grid points                  ...   348925
Total number of batches                      ...     5527
Average number of points per batch           ...       63
Average number of grid points per atom       ...     2457
UseSFitting                                  ... on

GRIDX 3
-------
General Integration Accuracy     IntAcc      ... 4.871
Radial Grid Type                 RadialGrid  ... OptM3 with GC (2021)
Angular Grid (max. ang.)         AngularGrid ... 4 (Lebedev-302)
Angular grid pruning method      GridPruning ... 4 (adaptive)
Weight generation scheme         WeightScheme... Becke
Basis function cutoff            BFCut       ... 1.0000e-11
Integration weight cutoff        WCut        ... 1.0000e-14
Angular grids for H and He will be reduced by one unit
Partially contracted basis set               ... on
Rotationally invariant grid construction     ... off

Total number of grid points                  ...   673219
Total number of batches                      ...    10588
Average number of points per batch           ...       63
Average number of grid points per atom       ...     4741
UseSFitting                                  ... on

Time for X-Grid setup             =   21.620 sec


--------------------
CPCM SOLVATION MODEL
--------------------
CPCM parameters:
  Epsilon                                         ...      80.4000
  Refrac                                          ...       1.3300
  Rsolv                                           ...       1.3000
  Surface type                                    ... GAUSSIAN VDW
  Epsilon function type                           ...         CPCM
Radii:
 Radius for O  used is    3.4469 Bohr (=   1.8240 Ang.)
 Radius for C  used is    3.8550 Bohr (=   2.0400 Ang.)
 Radius for H  used is    2.4944 Bohr (=   1.3200 Ang.)
Calculating surface                               ...        done! (  0.0s)
GEPOL surface points                              ...         7395
GEPOL Volume                                      ...    7408.9640
GEPOL Surface-area                                ...    3773.8509
Calculating surface distance matrix               ...        done! (  0.5s)
Performing Cholesky decomposition & store         ...        done! (  2.9s)
Overall time for CPCM initialization              ...                 3.5s
--------------
SCF ITERATIONS
--------------
ITER       Energy         Delta-E        Max-DP      RMS-DP      [F,P]     Damp
               ***  Starting incremental Fock matrix formation  ***
  0  -2407.4114023221   0.000000000000 0.00206606  0.00002560  0.0121493 0.7000
                      *** Initiating the SOSCF procedure ***
                      *** Re-Reading the Fockian *** 
                      *** Removing any level shift *** 
ITER      Energy       Delta-E        Grad      Rot      Max-DP    RMS-DP
  1  -2407.41291227  -0.0015099474  0.000649  0.000649  0.006323  0.000082
               *** Restarting incremental Fock matrix formation ***
  2  -2407.41702069  -0.0041084207  0.000340  0.000945  0.001599  0.000025
  3  -2407.41712347  -0.0001027845  0.000336  0.001492  0.001501  0.000011
  4  -2407.41711775   0.0000057228  0.000551  0.000946  0.000901  0.000006
  5  -2407.41712922  -0.0000114690  0.000020  0.000077  0.000128  0.000001
  6  -2407.41712914   0.0000000799  0.000030  0.000048  0.000088  0.000001
  7  -2407.41712930  -0.0000001625  0.000005  0.000015  0.000034  0.000000
  8  -2407.41712932  -0.0000000179  0.000006  0.000009  0.000020  0.000000
                  ***Gradient check signals convergence***
              ***Rediagonalizing the Fockian in SOSCF/NRSCF***

               *****************************************************
               *                     SUCCESS                       *
               *           SCF CONVERGED AFTER   9 CYCLES          *
               *****************************************************

Old exchange energy                            =    -68.602181060 Eh
New exchange energy                            =    -68.602188218 Eh
Exchange energy change after final integration =     -0.000007158 Eh
Total energy after final integration           =  -2407.417136472 Eh
Final COS-X integration done in                =   101.569 sec
Total Energy       :        -2407.41713647 Eh          -65509.15070 eV
  Last Energy change         ...    6.8103e-09  Tolerance :   1.0000e-08
  Last MAX-Density change    ...    6.2172e-15  Tolerance :   1.0000e-07
             **** THE GBW FILE WAS UPDATED (UQ9_2e_2H_B3LYP_631Gd_opt.gbw) ****
             **** DENSITY UQ9_2e_2H_B3LYP_631Gd_opt.scfp WAS UPDATED ****
             **** ENERGY FILE WAS UPDATED (UQ9_2e_2H_B3LYP_631Gd_opt.en.tmp) ****
             **** THE GBW FILE WAS UPDATED (UQ9_2e_2H_B3LYP_631Gd_opt.gbw) ****
             **** DENSITY UQ9_2e_2H_B3LYP_631Gd_opt.scfp WAS UPDATED ****
Total SCF time: 0 days 0 hours 8 min 39 sec 

Maximum memory used throughout the entire SCF-calculation: 1117.0 MB

-------------------------   --------------------
FINAL SINGLE POINT ENERGY     -2407.417136472396
-------------------------   --------------------


           ************************************************************
           *        Program running with 8 parallel MPI-processes     *
           *              working on a common directory               *
           ************************************************************
------------------------------------------------------------------------------
                         ORCA SCF GRADIENT CALCULATION
------------------------------------------------------------------------------

 ... reading COSX grid (gridx3)
Gradient of the Kohn-Sham DFT energy:
Kohn-Sham wavefunction type      ... RKS
Hartree-Fock exchange scaling    ...    0.200
Number of operators              ...    1
Number of atoms                  ...  142
Basis set dimensions             ...  980
Integral neglect threshold       ... 2.5e-11
Integral primitive cutoff        ... 2.5e-12
SHARK Integral package           ... ON

Nuc. rep. gradient       (SHARK) ... done (  0.0 sec)
HCore & Overlap gradient (SHARK) ... done (  2.1 sec)
RI-J gradient            (SHARK) ... done ( 11.6 sec)
COSX-gradient                    ... done (154.8 sec)
Exchange-correlation gradient    ... done

------------------
CARTESIAN GRADIENT
------------------

   1   O   :   -0.000002899    0.000002343   -0.000000550
   2   C   :    0.000005679   -0.000003160   -0.000002324
   3   C   :   -0.000002702    0.000003375   -0.000001480
   4   O   :   -0.000000107    0.000000378   -0.000000875
   5   C   :   -0.000001092    0.000000150   -0.000001043
   6   C   :    0.000002520    0.000000863   -0.000003774
   7   O   :    0.000000446    0.000000195    0.000000610
   8   C   :   -0.000000799    0.000000177   -0.000001475
   9   C   :   -0.000000279    0.000000859   -0.000002049
  10   C   :    0.000001033    0.000001641   -0.000004613
  11   C   :   -0.000003147   -0.000000737   -0.000000744
  12   C   :   -0.000001075    0.000001293    0.000000848
  13   C   :    0.000003723   -0.000001213   -0.000000446
  14   C   :   -0.000002654   -0.000007578   -0.000003756
  15   C   :   -0.000003259    0.000004294    0.000000008
  16   C   :    0.000001364    0.000002992   -0.000002765
  17   C   :   -0.000000111   -0.000000562   -0.000004534
  18   C   :   -0.000000624   -0.000002171    0.000001333
  19   C   :    0.000002855    0.000000289   -0.000000666
  20   C   :   -0.000000600   -0.000000254   -0.000001710
  21   C   :   -0.000000648   -0.000001573   -0.000001336
  22   C   :   -0.000000309   -0.000003404   -0.000000751
  23   C   :   -0.000002689    0.000004285   -0.000003307
  24   C   :    0.000001320    0.000000697   -0.000001232
  25   C   :   -0.000000721   -0.000001011   -0.000002404
  26   C   :    0.000000020   -0.000003167    0.000000597
  27   C   :   -0.000002189    0.000000427   -0.000004411
  28   C   :    0.000001073    0.000000521    0.000000486
  29   C   :   -0.000000699   -0.000002012   -0.000000124
  30   C   :    0.000000138   -0.000001636   -0.000003153
  31   C   :    0.000000963   -0.000000903   -0.000003135
  32   C   :   -0.000000336   -0.000000521    0.000001309
  33   C   :    0.000000171   -0.000002397   -0.000002770
  34   C   :    0.000000402    0.000002004    0.000000250
  35   C   :   -0.000001334   -0.000000904   -0.000004428
  36   C   :   -0.000005448   -0.000006784   -0.000004641
  37   C   :    0.000000458   -0.000001058    0.000000737
  38   C   :   -0.000001407    0.000001528   -0.000008318
  39   C   :    0.000002313    0.000003837    0.000000618
  40   C   :   -0.000000643   -0.000005360   -0.000001212
  41   C   :   -0.000000081   -0.000004830   -0.000002585
  42   C   :   -0.000001959   -0.000005485   -0.000005344
  43   C   :   -0.000001588    0.000004991    0.000002592
  44   C   :   -0.000002109    0.000004400    0.000004010
  45   C   :    0.000000235   -0.000000314   -0.000001205
  46   C   :   -0.000001818   -0.000000588   -0.000007644
  47   C   :   -0.000000421    0.000000241    0.000004265
  48   C   :    0.000000120    0.000001147   -0.000000245
  49   C   :   -0.000002915   -0.000005708    0.000001888
  50   C   :   -0.000002206    0.000004300   -0.000000471
  51   C   :   -0.000001204    0.000001803    0.000001231
  52   C   :    0.000000286   -0.000003892   -0.000001964
  53   C   :    0.000003440    0.000000332    0.000000342
  54   C   :   -0.000001369   -0.000000622   -0.000000212
  55   C   :    0.000000850   -0.000000729    0.000000447
  56   H   :   -0.000000960   -0.000001730   -0.000000497
  57   C   :   -0.000000399   -0.000002947    0.000002754
  58   C   :   -0.000002247    0.000000536   -0.000001298
  59   O   :    0.000003259   -0.000003054   -0.000001960
  60   H   :   -0.000000006    0.000000228   -0.000000991
  61   H   :    0.000000405   -0.000000416   -0.000000869
  62   H   :   -0.000000599    0.000000206   -0.000001681
  63   H   :   -0.000000203    0.000000029   -0.000000493
  64   H   :   -0.000000224   -0.000000343   -0.000000955
  65   H   :   -0.000001149   -0.000000765   -0.000000829
  66   H   :    0.000000155    0.000000491   -0.000000947
  67   H   :    0.000001020   -0.000001258   -0.000000516
  68   H   :   -0.000000797    0.000000255   -0.000003569
  69   H   :    0.000000696   -0.000000582   -0.000003556
  70   H   :   -0.000000648   -0.000000581   -0.000001761
  71   H   :   -0.000000396    0.000001720   -0.000001796
  72   H   :   -0.000000467    0.000000212   -0.000001740
  73   H   :   -0.000000517   -0.000000886   -0.000000741
  74   H   :    0.000000675    0.000001363   -0.000001528
  75   H   :   -0.000000122   -0.000000291   -0.000000039
  76   H   :   -0.000001417   -0.000001376   -0.000002927
  77   H   :    0.000000480   -0.000000056   -0.000003688
  78   H   :   -0.000000751   -0.000000456    0.000000563
  79   H   :   -0.000000806    0.000000536   -0.000003017
  80   H   :   -0.000000169   -0.000000639   -0.000002563
  81   H   :   -0.000000463   -0.000000723   -0.000001722
  82   H   :   -0.000000456    0.000000203   -0.000002780
  83   H   :   -0.000001246    0.000001938   -0.000002765
  84   H   :   -0.000000092   -0.000001589   -0.000004107
  85   H   :   -0.000001465   -0.000000588   -0.000002037
  86   H   :    0.000001886    0.000001621   -0.000001774
  87   H   :   -0.000000079   -0.000000056   -0.000001876
  88   H   :    0.000000038    0.000000647   -0.000001901
  89   H   :    0.000000092   -0.000000720   -0.000000979
  90   H   :   -0.000000202    0.000000281   -0.000001533
  91   H   :    0.000000157    0.000000258   -0.000001493
  92   H   :   -0.000000135   -0.000001222   -0.000000854
  93   H   :    0.000000095   -0.000001006   -0.000001287
  94   H   :   -0.000000501    0.000000371   -0.000002828
  95   H   :   -0.000000746   -0.000001212   -0.000004891
  96   H   :    0.000000018   -0.000000528   -0.000001740
  97   H   :    0.000001312   -0.000000642   -0.000002103
  98   H   :   -0.000000832   -0.000001184   -0.000002534
  99   H   :   -0.000000639   -0.000001098   -0.000003456
 100   H   :   -0.000001138   -0.000000238   -0.000001985
 101   H   :    0.000000149    0.000001452   -0.000001122
 102   H   :   -0.000000812    0.000000594   -0.000004262
 103   H   :   -0.000000065    0.000001181   -0.000004448
 104   H   :   -0.000001008   -0.000000538   -0.000001938
 105   H   :    0.000001098   -0.000000329   -0.000000822
 106   H   :    0.000000096   -0.000001324   -0.000003283
 107   H   :   -0.000005402    0.000000043    0.000000039
 108   H   :   -0.000001188    0.000002476    0.000000433
 109   H   :    0.000000352   -0.000000990    0.000000556
 110   H   :   -0.000002635    0.000000867   -0.000000880
 111   H   :    0.000000818    0.000000326   -0.000004394
 112   H   :    0.000007542    0.000005660   -0.000006035
 113   H   :    0.000001777    0.000000662   -0.000000506
 114   H   :    0.000000626   -0.000000694   -0.000002447
 115   H   :    0.000002767   -0.000006538   -0.000002413
 116   H   :   -0.000001857    0.000000611    0.000002280
 117   H   :    0.000001353    0.000001619   -0.000003195
 118   H   :   -0.000002855   -0.000002554   -0.000001057
 119   H   :    0.000001032    0.000000683    0.000001231
 120   H   :   -0.000001136   -0.000001953   -0.000001992
 121   H   :   -0.000000068    0.000001084    0.000000634
 122   H   :    0.000000835    0.000000283   -0.000002557
 123   H   :    0.000003191   -0.000000541   -0.000000519
 124   H   :    0.000001381    0.000001247    0.000000731
 125   H   :   -0.000002236   -0.000000874    0.000000086
 126   H   :   -0.000002335    0.000000349   -0.000002757
 127   H   :    0.000003802    0.000004134   -0.000004758
 128   H   :    0.000003586   -0.000001877    0.000001025
 129   H   :   -0.000002781   -0.000002959   -0.000000126
 130   H   :   -0.000000087    0.000010672    0.000000001
 131   H   :   -0.000000353   -0.000001806    0.000000095
 132   H   :   -0.000002041   -0.000001078   -0.000000014
 133   H   :   -0.000001676    0.000000077   -0.000001159
 134   H   :    0.000000111    0.000001065    0.000001217
 135   H   :   -0.000000751   -0.000002388    0.000001379
 136   H   :   -0.000001479    0.000000256    0.000000541
 137   H   :   -0.000000221   -0.000000108   -0.000001673
 138   H   :    0.000002835   -0.000002751   -0.000005531
 139   H   :    0.000002851    0.000003901    0.000002232
 140   H   :   -0.000004382    0.000003021   -0.000001574
 141   H   :   -0.000001117   -0.000002767   -0.000000788
 142   H   :   -0.000001053    0.000001566   -0.000001924

Difference to translation invariance:
           :   -0.0000329525   -0.0000227460   -0.0002011114

Difference to rotation invariance:
           :    0.0008455480   -0.0004495012   -0.0001088962

Norm of the cartesian gradient     ...    0.0000465587
RMS gradient                       ...    0.0000022558
MAX gradient                       ...    0.0000106722

-------
TIMINGS
-------

Total SCF gradient time            ...      226.589 sec

One electron gradient       ....       2.112 sec  (  0.9%)
RI-J Coulomb gradient       ....      11.626 sec  (  5.1%)
COSX gradient               ....     154.751 sec  ( 68.3%)
XC gradient                 ....      45.118 sec  ( 19.9%)
CPCM gradient               ....       5.183 sec  (  2.3%)
   A-Matrix (El+Nuc)        ....       1.961 sec  (  0.9%)
   Potential                ....       3.223 sec  (  1.4%)

Maximum memory used throughout the entire SCFGRAD-calculation: 315.5 MB
------------------------------------------------------------------------------
                         ORCA GEOMETRY RELAXATION STEP
------------------------------------------------------------------------------

Reading the OPT-File                    .... done
Getting information on internals        .... done
Copying old internal coords+grads       .... done
Making the new internal coordinates     .... (new redundants).... done
Validating the new internal coordinates .... (new redundants).... done
Calculating the B-matrix                .... done
Calculating the G,G- and P matrices     .... done
Transforming gradient to internals      .... done
Projecting the internal gradient        .... done
Number of atoms                         .... 142
Number of internal coordinates          .... 719
Current Energy                          .... -2407.417136472 Eh
Current gradient norm                   ....     0.000046559 Eh/bohr
Maximum allowed component of the step   ....  0.300
Current trust radius                    ....  0.300
Updating the Hessian (BFGS)             .... done
Forming the augmented Hessian           .... done
Diagonalizing the augmented Hessian     .... done
Last element of RFO vector              ....  0.999927885
Lowest eigenvalues of augmented Hessian:
 -0.000000140  0.000795493  0.003720168  0.007088884  0.008211403
Length of the computed step             ....  0.012010242
The final length of the internal step   ....  0.012010242
Converting the step to cartesian space:
 Initial RMS(Int)=    0.0004479065
Transforming coordinates:
 Iter   0:  RMS(Cart)=    0.0046446529 RMS(Int)=    0.0004477854
 Iter   1:  RMS(Cart)=    0.0000017951 RMS(Int)=    0.0000002571
 Iter   2:  RMS(Cart)=    0.0000000018 RMS(Int)=    0.0000000002
done
Storing new coordinates                 .... done

                                .--------------------.
          ----------------------|Geometry convergence|-------------------------
          Item                value                   Tolerance       Converged
          ---------------------------------------------------------------------
          Energy change      -0.0000420172            0.0000002000      NO
          RMS gradient        0.0000031839            0.0000080000      YES
          MAX gradient        0.0000316040            0.0000300000      NO
          RMS step            0.0004479065            0.0001000000      NO
          MAX step            0.0114918755            0.0002000000      NO
          ........................................................
          Max(Bonds)      0.0061      Max(Angles)    0.01
          Max(Dihed)        0.05      Max(Improp)    0.00
          ---------------------------------------------------------------------

The optimization has not yet converged - more geometry cycles are needed


    ---------------------------------------------------------------------------
                         Redundant Internal Coordinates
                            (Angstroem and degrees)

        Definition                    Value    dE/dq     Step     New-Value
    ----------------------------------------------------------------------------
     1. B(C   1,O   0)                1.3746  0.000003 -0.0000    1.3746   
     2. B(C   2,C   1)                1.4035  0.000004 -0.0000    1.4035   
     3. B(O   3,C   2)                1.3770  0.000001  0.0000    1.3770   
     4. B(C   4,O   3)                1.4357  0.000001 -0.0000    1.4357   
     5. B(C   5,C   2)                1.4008  0.000001 -0.0000    1.4008   
     6. B(O   6,C   5)                1.3767  0.000001 -0.0000    1.3767   
     7. B(C   7,O   6)                1.4349  0.000000  0.0000    1.4349   
     8. B(C   8,C   1)                1.4073 -0.000000  0.0000    1.4073   
     9. B(C   9,C   8)                1.5162 -0.000000 -0.0000    1.5162   
    10. B(C  10,C   8)                1.4132 -0.000003  0.0000    1.4132   
    11. B(C  11,C  10)                1.5246  0.000000  0.0000    1.5246   
    12. B(C  12,C  11)                1.5173 -0.000001 -0.0000    1.5173   
    13. B(C  13,C  12)                1.3486 -0.000004  0.0000    1.3486   
    14. B(C  14,C  13)                1.5115 -0.000003  0.0000    1.5115   
    15. B(C  15,C  13)                1.5214 -0.000001  0.0000    1.5214   
    16. B(C  16,C  15)                1.5560  0.000001 -0.0000    1.5560   
    17. B(C  17,C  16)                1.5071 -0.000001  0.0000    1.5071   
    18. B(C  18,C  17)                1.3453  0.000001 -0.0000    1.3453   
    19. B(C  19,C  18)                1.5115 -0.000001  0.0000    1.5115   
    20. B(C  20,C  18)                1.5232  0.000000 -0.0000    1.5232   
    21. B(C  21,C  20)                1.5565 -0.000001  0.0000    1.5565   
    22. B(C  22,C  21)                1.5070  0.000000 -0.0000    1.5070   
    23. B(C  23,C  22)                1.3457  0.000002 -0.0000    1.3457   
    24. B(C  24,C  23)                1.5118  0.000000 -0.0000    1.5118   
    25. B(C  25,C  23)                1.5230 -0.000002  0.0000    1.5230   
    26. B(C  26,C  25)                1.5568 -0.000004  0.0000    1.5568   
    27. B(C  27,C  26)                1.5071 -0.000000  0.0000    1.5071   
    28. B(C  28,C  27)                1.3456 -0.000000 -0.0000    1.3456   
    29. B(C  29,C  28)                1.5117 -0.000000  0.0000    1.5117   
    30. B(C  30,C  28)                1.5227 -0.000003  0.0000    1.5227   
    31. B(C  31,C  30)                1.5567 -0.000004  0.0000    1.5567   
    32. B(C  32,C  31)                1.5090 -0.000002  0.0000    1.5090   
    33. B(C  33,C  32)                1.3448 -0.000002  0.0000    1.3448   
    34. B(C  34,C  33)                1.5133  0.000000  0.0000    1.5133   
    35. B(C  35,C  33)                1.5235 -0.000004  0.0000    1.5235   
    36. B(C  36,C  35)                1.5319  0.000001 -0.0000    1.5319   
    37. B(C  37,C  36)                1.5176  0.000011 -0.0000    1.5176   
    38. B(C  38,C  37)                1.3445  0.000009 -0.0000    1.3445   
    39. B(C  39,C  38)                1.5147  0.000003 -0.0000    1.5147   
    40. B(C  40,C  38)                1.5289 -0.000007  0.0000    1.5289   
    41. B(C  41,C  40)                1.5315 -0.000001 -0.0000    1.5315   
    42. B(C  42,C  41)                1.5164 -0.000001 -0.0000    1.5164   
    43. B(C  43,C  42)                1.3462 -0.000001  0.0000    1.3462   
    44. B(C  44,C  43)                1.5140  0.000001 -0.0000    1.5140   
    45. B(C  45,C  43)                1.5233 -0.000001 -0.0000    1.5233   
    46. B(C  46,C  45)                1.5540 -0.000002 -0.0000    1.5540   
    47. B(C  47,C  46)                1.5074 -0.000002 -0.0000    1.5074   
    48. B(C  48,C  47)                1.3442 -0.000004 -0.0000    1.3442   
    49. B(C  49,C  48)                1.5234  0.000003 -0.0000    1.5234   
    50. B(C  50,C  49)                1.5446  0.000001  0.0000    1.5446   
    51. B(C  51,C  50)                1.5086  0.000001 -0.0000    1.5086   
    52. B(C  52,C  51)                1.3446  0.000003 -0.0000    1.3446   
    53. B(C  53,C  52)                1.5111  0.000003 -0.0000    1.5111   
    54. B(C  54,C  52)                1.5129 -0.000001  0.0000    1.5129   
    55. B(H  55,C  54)                1.0998 -0.000001  0.0000    1.0998   
    56. B(C  56,C  48)                1.5132  0.000002 -0.0000    1.5132   
    57. B(C  57,C  10)                1.4083  0.000000 -0.0000    1.4083   
    58. B(C  57,C   5)                1.4036  0.000000  0.0000    1.4036   
    59. B(O  58,C  57)                1.3768  0.000001 -0.0000    1.3768   
    60. B(H  59,C   4)                1.0929  0.000000  0.0000    1.0929   
    61. B(H  60,C   4)                1.0973  0.000000 -0.0000    1.0973   
    62. B(H  61,C   4)                1.0949  0.000000  0.0000    1.0949   
    63. B(H  62,C   7)                1.0929  0.000000 -0.0000    1.0929   
    64. B(H  63,C   7)                1.0951  0.000000 -0.0000    1.0951   
    65. B(H  64,C   7)                1.0974  0.000001 -0.0000    1.0974   
    66. B(H  65,C   9)                1.0997  0.000000 -0.0000    1.0997   
    67. B(H  66,C   9)                1.0898  0.000002 -0.0000    1.0898   
    68. B(H  67,C   9)                1.0990  0.000002 -0.0000    1.0990   
    69. B(H  68,C  11)                1.0940  0.000001  0.0000    1.0940   
    70. B(H  69,C  11)                1.0977 -0.000000  0.0000    1.0977   
    71. B(H  70,C  12)                1.0910  0.000000 -0.0000    1.0910   
    72. B(H  71,C  14)                1.0951  0.000000 -0.0000    1.0951   
    73. B(H  72,C  14)                1.0982  0.000001 -0.0000    1.0982   
    74. B(H  73,C  14)                1.0990  0.000001 -0.0000    1.0990   
    75. B(H  74,C  15)                1.0979  0.000001 -0.0000    1.0979   
    76. B(H  75,C  15)                1.0970 -0.000002  0.0000    1.0970   
    77. B(H  76,C  16)                1.0995 -0.000001  0.0000    1.0995   
    78. B(H  77,C  16)                1.0953  0.000002 -0.0000    1.0953   
    79. B(H  78,C  17)                1.0923  0.000001 -0.0000    1.0923   
    80. B(H  79,C  19)                1.0932 -0.000000  0.0000    1.0932   
    81. B(H  80,C  19)                1.0978 -0.000000 -0.0000    1.0978   
    82. B(H  81,C  19)                1.0997 -0.000001  0.0000    1.0997   
    83. B(H  82,C  20)                1.0976  0.000000 -0.0000    1.0976   
    84. B(H  83,C  20)                1.0984  0.000000  0.0000    1.0984   
    85. B(H  84,C  21)                1.1002  0.000000 -0.0000    1.1002   
    86. B(H  85,C  21)                1.0958 -0.000000  0.0000    1.0958   
    87. B(H  86,C  22)                1.0922 -0.000000  0.0000    1.0922   
    88. B(H  87,C  24)                1.0931 -0.000001  0.0000    1.0931   
    89. B(H  88,C  24)                1.0976  0.000001 -0.0000    1.0976   
    90. B(H  89,C  24)                1.0997 -0.000000  0.0000    1.0997   
    91. B(H  90,C  25)                1.0977  0.000000 -0.0000    1.0977   
    92. B(H  91,C  25)                1.0985 -0.000000 -0.0000    1.0985   
    93. B(H  92,C  26)                1.1001 -0.000000  0.0000    1.1001   
    94. B(H  93,C  26)                1.0959 -0.000000  0.0000    1.0959   
    95. B(H  94,C  27)                1.0921  0.000002 -0.0000    1.0921   
    96. B(H  95,C  29)                1.0932  0.000000 -0.0000    1.0932   
    97. B(H  96,C  29)                1.0976  0.000002 -0.0000    1.0976   
    98. B(H  97,C  29)                1.0998 -0.000001  0.0000    1.0998   
    99. B(H  98,C  30)                1.0977  0.000000 -0.0000    1.0977   
   100. B(H  99,C  30)                1.0985 -0.000000  0.0000    1.0985   
   101. B(H 100,C  31)                1.0998 -0.000001  0.0000    1.0998   
   102. B(H 101,C  31)                1.0956 -0.000002  0.0000    1.0956   
   103. B(H 102,C  32)                1.0885  0.000002 -0.0000    1.0885   
   104. B(H 103,C  34)                1.0926  0.000001 -0.0000    1.0926   
   105. B(H 104,C  34)                1.0993  0.000002 -0.0000    1.0993   
   106. B(H 105,C  34)                1.0994  0.000001 -0.0000    1.0994   
   107. B(H 106,C  35)                1.0999 -0.000001  0.0000    1.0999   
   108. B(H 107,C  35)                1.1001 -0.000004  0.0000    1.1001   
   109. B(H 108,C  36)                1.1018  0.000001 -0.0000    1.1018   
   110. B(H 109,C  36)                1.1011  0.000001 -0.0000    1.1011   
   111. B(H 110,C  37)                1.0897  0.000001 -0.0000    1.0897   
   112. B(H 111,C  39)                1.0876 -0.000010  0.0000    1.0876   
   113. B(H 112,C  39)                1.0996  0.000002 -0.0000    1.0996   
   114. B(H 113,C  39)                1.0997  0.000001 -0.0000    1.0996   
   115. B(H 114,C  40)                1.1000  0.000003  0.0000    1.1000   
   116. B(H 115,C  40)                1.1001 -0.000004  0.0000    1.1001   
   117. B(H 116,C  41)                1.1015 -0.000001  0.0000    1.1015   
   118. B(H 117,C  41)                1.1013  0.000003 -0.0000    1.1013   
   119. B(H 118,C  42)                1.0931 -0.000001  0.0000    1.0931   
   120. B(H 119,C  44)                1.0880  0.000002 -0.0000    1.0880   
   121. B(H 120,C  44)                1.0988  0.000002 -0.0000    1.0988   
   122. B(H 121,C  44)                1.0993  0.000002 -0.0000    1.0993   
   123. B(H 122,C  45)                1.0969 -0.000003  0.0000    1.0969   
   124. B(H 123,C  45)                1.1013 -0.000001  0.0000    1.1013   
   125. B(H 124,C  46)                1.0947 -0.000002  0.0000    1.0947   
   126. B(H 125,C  46)                1.1001 -0.000003  0.0000    1.1002   
   127. B(H 126,C  47)                1.0891 -0.000007  0.0000    1.0891   
   128. B(H 127,C  49)                1.1023 -0.000004  0.0000    1.1023   
   129. B(H 128,C  49)                1.1009 -0.000004  0.0000    1.1009   
   130. B(H 129,H 114)                4.9942  0.000009 -0.0061    4.9881   
   131. B(H 129,C  50)                1.1005 -0.000002  0.0000    1.1005   
   132. B(H 130,C  50)                1.0948 -0.000000  0.0000    1.0948   
   133. B(H 131,C  51)                1.0907 -0.000001  0.0000    1.0907   
   134. B(H 132,C  53)                1.0929  0.000002 -0.0000    1.0929   
   135. B(H 133,C  53)                1.0994  0.000002 -0.0000    1.0994   
   136. B(H 134,C  53)                1.0996  0.000002 -0.0000    1.0995   
   137. B(H 135,C  54)                1.0953 -0.000002  0.0000    1.0953   
   138. B(H 136,C  54)                1.0998 -0.000001  0.0000    1.0998   
   139. B(H 137,C  56)                1.0926  0.000007 -0.0000    1.0926   
   140. B(H 138,C  56)                1.0995  0.000005 -0.0000    1.0995   
   141. B(H 139,C  56)                1.0994  0.000005 -0.0000    1.0994   
   142. B(H 140,O   0)                0.9708  0.000003 -0.0000    0.9708   
   143. B(H 141,O  58)                0.9782 -0.000001 -0.0000    0.9782   
   144. A(C   1,O   0,H 140)          109.59  0.000000   -0.00    109.59   
   145. A(O   0,C   1,C   8)          122.63 -0.000000    0.00    122.63   
   146. A(O   0,C   1,C   2)          115.96 -0.000001   -0.00    115.96   
   147. A(C   2,C   1,C   8)          121.41  0.000001    0.00    121.41   
   148. A(C   1,C   2,C   5)          119.53 -0.000001    0.00    119.53   
   149. A(O   3,C   2,C   5)          119.51 -0.000001    0.00    119.51   
   150. A(C   1,C   2,O   3)          120.86  0.000003   -0.00    120.85   
   151. A(C   2,O   3,C   4)          114.90  0.000001   -0.00    114.90   
   152. A(H  60,C   4,H  61)          109.60  0.000000   -0.00    109.60   
   153. A(H  59,C   4,H  60)          109.41  0.000000    0.00    109.41   
   154. A(O   3,C   4,H  61)          111.18  0.000000    0.00    111.18   
   155. A(O   3,C   4,H  59)          106.18 -0.000000    0.00    106.18   
   156. A(O   3,C   4,H  60)          110.82 -0.000001    0.00    110.82   
   157. A(H  59,C   4,H  61)          109.57 -0.000000   -0.00    109.57   
   158. A(O   6,C   5,C  57)          121.04  0.000002   -0.00    121.04   
   159. A(C   2,C   5,C  57)          119.52 -0.000001   -0.00    119.52   
   160. A(C   2,C   5,O   6)          119.37 -0.000001    0.00    119.37   
   161. A(C   5,O   6,C   7)          114.98 -0.000000    0.00    114.98   
   162. A(H  62,C   7,H  64)          109.40  0.000000    0.00    109.40   
   163. A(O   6,C   7,H  63)          111.25  0.000000    0.00    111.25   
   164. A(H  62,C   7,H  63)          109.52 -0.000000    0.00    109.52   
   165. A(O   6,C   7,H  62)          106.22  0.000000   -0.00    106.22   
   166. A(H  63,C   7,H  64)          109.52  0.000000   -0.00    109.52   
   167. A(O   6,C   7,H  64)          110.87 -0.000000   -0.00    110.87   
   168. A(C   9,C   8,C  10)          123.93 -0.000001    0.00    123.93   
   169. A(C   1,C   8,C  10)          118.99 -0.000001   -0.00    118.99   
   170. A(C   1,C   8,C   9)          117.09  0.000002    0.00    117.09   
   171. A(C   8,C   9,H  66)          112.94 -0.000000    0.00    112.94   
   172. A(C   8,C   9,H  65)          111.63 -0.000002    0.00    111.63   
   173. A(H  66,C   9,H  67)          106.64  0.000001   -0.00    106.64   
   174. A(H  65,C   9,H  67)          107.23  0.000001   -0.00    107.23   
   175. A(H  65,C   9,H  66)          107.01 -0.000000    0.00    107.01   
   176. A(C   8,C   9,H  67)          111.06  0.000001   -0.00    111.06   
   177. A(C   8,C  10,C  11)          123.67  0.000002    0.00    123.67   
   178. A(C  11,C  10,C  57)          117.05 -0.000004   -0.00    117.05   
   179. A(C   8,C  10,C  57)          119.28  0.000001   -0.00    119.28   
   180. A(C  10,C  11,C  12)          113.01 -0.000001    0.00    113.01   
   181. A(C  12,C  11,H  68)          108.97  0.000000    0.00    108.98   
   182. A(C  10,C  11,H  69)          108.75 -0.000001   -0.00    108.75   
   183. A(C  10,C  11,H  68)          110.23  0.000002   -0.00    110.23   
   184. A(C  12,C  11,H  69)          110.08 -0.000000   -0.00    110.08   
   185. A(H  68,C  11,H  69)          105.54  0.000000   -0.00    105.54   
   186. A(C  11,C  12,H  70)          114.69  0.000001    0.00    114.69   
   187. A(C  11,C  12,C  13)          127.35 -0.000003   -0.00    127.35   
   188. A(C  13,C  12,H  70)          117.96  0.000002   -0.00    117.96   
   189. A(C  12,C  13,C  15)          123.70 -0.000001   -0.00    123.70   
   190. A(C  12,C  13,C  14)          120.42 -0.000000    0.00    120.42   
   191. A(C  14,C  13,C  15)          115.88  0.000001   -0.00    115.88   
   192. A(C  13,C  14,H  72)          110.78 -0.000002    0.00    110.78   
   193. A(H  71,C  14,H  72)          108.45  0.000001   -0.00    108.45   
   194. A(H  72,C  14,H  73)          106.39  0.000000   -0.00    106.39   
   195. A(H  71,C  14,H  73)          108.38 -0.000000   -0.00    108.38   
   196. A(C  13,C  14,H  71)          112.00 -0.000000    0.00    112.00   
   197. A(C  13,C  14,H  73)          110.65  0.000001   -0.00    110.65   
   198. A(C  13,C  15,H  74)          110.17 -0.000002    0.00    110.17   
   199. A(C  13,C  15,H  75)          108.96 -0.000001   -0.00    108.96   
   200. A(C  13,C  15,C  16)          114.74  0.000005    0.00    114.74   
   201. A(H  74,C  15,H  75)          106.54  0.000001   -0.00    106.54   
   202. A(C  16,C  15,H  75)          108.49 -0.000002    0.00    108.49   
   203. A(C  16,C  15,H  74)          107.61 -0.000001    0.00    107.61   
   204. A(C  15,C  16,H  77)          107.62 -0.000001   -0.00    107.62   
   205. A(H  76,C  16,H  77)          106.48  0.000001   -0.00    106.48   
   206. A(C  17,C  16,H  76)          108.75  0.000000    0.00    108.75   
   207. A(C  15,C  16,H  76)          107.95 -0.000000    0.00    107.95   
   208. A(C  15,C  16,C  17)          114.58  0.000002    0.00    114.58   
   209. A(C  17,C  16,H  77)          111.11 -0.000002   -0.00    111.11   
   210. A(C  18,C  17,H  78)          116.91  0.000003    0.00    116.92   
   211. A(C  16,C  17,C  18)          128.56 -0.000004   -0.00    128.56   
   212. A(C  16,C  17,H  78)          114.52  0.000001    0.00    114.52   
   213. A(C  19,C  18,C  20)          115.55 -0.000000   -0.00    115.55   
   214. A(C  17,C  18,C  19)          124.74 -0.000003   -0.00    124.74   
   215. A(C  17,C  18,C  20)          119.70  0.000004    0.00    119.70   
   216. A(C  18,C  19,H  79)          113.39 -0.000001    0.00    113.39   
   217. A(H  79,C  19,H  81)          107.95  0.000000   -0.00    107.95   
   218. A(H  80,C  19,H  81)          106.21 -0.000000   -0.00    106.21   
   219. A(C  18,C  19,H  80)          110.73  0.000001   -0.00    110.73   
   220. A(H  79,C  19,H  80)          108.02  0.000000   -0.00    108.02   
   221. A(C  18,C  19,H  81)          110.24 -0.000000    0.00    110.24   
   222. A(C  18,C  20,H  83)          109.63  0.000001   -0.00    109.63   
   223. A(C  18,C  20,H  82)          109.35  0.000002    0.00    109.35   
   224. A(C  21,C  20,H  82)          107.06  0.000000    0.00    107.06   
   225. A(C  18,C  20,C  21)          115.14 -0.000005    0.00    115.14   
   226. A(C  21,C  20,H  83)          108.49  0.000001   -0.00    108.49   
   227. A(H  82,C  20,H  83)          106.84 -0.000000   -0.00    106.84   
   228. A(C  20,C  21,C  22)          115.34 -0.000001   -0.00    115.34   
   229. A(C  20,C  21,H  85)          107.67  0.000002   -0.00    107.67   
   230. A(H  84,C  21,H  85)          106.46  0.000000   -0.00    106.46   
   231. A(C  22,C  21,H  85)          110.90  0.000000    0.00    110.90   
   232. A(C  22,C  21,H  84)          108.66 -0.000001   -0.00    108.66   
   233. A(C  20,C  21,H  84)          107.41 -0.000001    0.00    107.41   
   234. A(C  21,C  22,C  23)          128.52  0.000004    0.00    128.52   
   235. A(C  23,C  22,H  86)          116.87 -0.000002   -0.00    116.87   
   236. A(C  21,C  22,H  86)          114.61 -0.000002   -0.00    114.61   
   237. A(C  24,C  23,C  25)          115.59  0.000002    0.00    115.59   
   238. A(C  22,C  23,C  25)          119.78 -0.000005   -0.00    119.78   
   239. A(C  22,C  23,C  24)          124.63  0.000003    0.00    124.63   
   240. A(C  23,C  24,H  89)          110.26 -0.000000    0.00    110.26   
   241. A(H  88,C  24,H  89)          106.20  0.000000    0.00    106.20   
   242. A(H  87,C  24,H  89)          107.96  0.000000    0.00    107.96   
   243. A(H  87,C  24,H  88)          107.97  0.000000   -0.00    107.97   
   244. A(C  23,C  24,H  88)          110.81 -0.000001   -0.00    110.81   
   245. A(C  23,C  24,H  87)          113.34 -0.000000    0.00    113.34   
   246. A(C  23,C  25,C  26)          115.31  0.000000   -0.00    115.31   
   247. A(H  90,C  25,H  91)          106.84  0.000000   -0.00    106.84   
   248. A(C  26,C  25,H  91)          108.40 -0.000001    0.00    108.40   
   249. A(C  23,C  25,H  91)          109.60  0.000002    0.00    109.60   
   250. A(C  26,C  25,H  90)          107.03  0.000000   -0.00    107.03   
   251. A(C  23,C  25,H  90)          109.30 -0.000001   -0.00    109.30   
   252. A(H  92,C  26,H  93)          106.46 -0.000000   -0.00    106.46   
   253. A(C  27,C  26,H  93)          110.84  0.000000   -0.00    110.84   
   254. A(C  25,C  26,H  93)          107.61 -0.000000    0.00    107.61   
   255. A(C  27,C  26,H  92)          108.73  0.000002   -0.00    108.73   
   256. A(C  25,C  26,H  92)          107.45  0.000001   -0.00    107.45   
   257. A(C  25,C  26,C  27)          115.35 -0.000002    0.00    115.35   
   258. A(C  28,C  27,H  94)          116.84  0.000003    0.00    116.84   
   259. A(C  26,C  27,H  94)          114.66  0.000002    0.00    114.66   
   260. A(C  26,C  27,C  28)          128.50 -0.000005   -0.00    128.50   
   261. A(C  29,C  28,C  30)          115.51 -0.000005    0.00    115.51   
   262. A(C  27,C  28,C  30)          119.79  0.000007    0.00    119.79   
   263. A(C  27,C  28,C  29)          124.69 -0.000001   -0.00    124.69   
   264. A(H  96,C  29,H  97)          106.20 -0.000000    0.00    106.20   
   265. A(H  95,C  29,H  97)          107.96  0.000000    0.00    107.96   
   266. A(C  28,C  29,H  97)          110.26 -0.000001    0.00    110.26   
   267. A(H  95,C  29,H  96)          108.03 -0.000000   -0.00    108.03   
   268. A(C  28,C  29,H  96)          110.73  0.000001   -0.00    110.73   
   269. A(C  28,C  29,H  95)          113.36  0.000000   -0.00    113.36   
   270. A(H  98,C  30,H  99)          106.84 -0.000001   -0.00    106.84   
   271. A(C  31,C  30,H  99)          108.45  0.000002   -0.00    108.45   
   272. A(C  28,C  30,H  99)          109.59 -0.000000   -0.00    109.59   
   273. A(C  31,C  30,H  98)          107.06  0.000002   -0.00    107.06   
   274. A(C  28,C  30,H  98)          109.38  0.000004   -0.00    109.38   
   275. A(C  28,C  30,C  31)          115.18 -0.000006    0.00    115.18   
   276. A(C  30,C  31,H 101)          107.61  0.000002   -0.00    107.61   
   277. A(H 100,C  31,H 101)          106.41 -0.000001   -0.00    106.41   
   278. A(C  32,C  31,H 101)          111.10  0.000004   -0.00    111.09   
   279. A(C  32,C  31,H 100)          108.49  0.000001    0.00    108.49   
   280. A(C  30,C  31,H 100)          107.45  0.000003    0.00    107.45   
   281. A(C  30,C  31,C  32)          115.36 -0.000009    0.00    115.37   
   282. A(C  33,C  32,H 102)          117.98 -0.000005    0.00    117.98   
   283. A(C  31,C  32,H 102)          114.06 -0.000004    0.00    114.07   
   284. A(C  31,C  32,C  33)          127.95  0.000009   -0.00    127.95   
   285. A(C  34,C  33,C  35)          112.48  0.000007   -0.00    112.48   
   286. A(C  32,C  33,C  35)          123.38 -0.000013    0.00    123.38   
   287. A(C  32,C  33,C  34)          124.14  0.000006   -0.00    124.14   
   288. A(H 104,C  34,H 105)          106.30  0.000000   -0.00    106.30   
   289. A(C  33,C  34,H 105)          110.67  0.000000    0.00    110.68   
   290. A(H 103,C  34,H 105)          107.99  0.000000    0.00    107.99   
   291. A(H 103,C  34,H 104)          107.74  0.000000   -0.00    107.74   
   292. A(C  33,C  34,H 104)          110.41  0.000000   -0.00    110.41   
   293. A(C  33,C  34,H 103)          113.42 -0.000000    0.00    113.42   
   294. A(C  36,C  35,H 106)          109.83  0.000005    0.00    109.83   
   295. A(C  36,C  35,H 107)          109.59  0.000003   -0.00    109.59   
   296. A(H 106,C  35,H 107)          105.28 -0.000001   -0.00    105.28   
   297. A(C  33,C  35,H 107)          107.44  0.000006   -0.00    107.44   
   298. A(C  33,C  35,H 106)          107.45  0.000001    0.00    107.45   
   299. A(C  33,C  35,C  36)          116.63 -0.000013    0.00    116.63   
   300. A(H 108,C  36,H 109)          104.24  0.000003    0.00    104.24   
   301. A(C  37,C  36,H 109)          106.34 -0.000008   -0.00    106.34   
   302. A(C  35,C  36,H 109)          108.34 -0.000009   -0.00    108.34   
   303. A(C  37,C  36,H 108)          106.81 -0.000009    0.00    106.81   
   304. A(C  35,C  36,H 108)          108.73 -0.000009    0.00    108.73   
   305. A(C  35,C  36,C  37)          121.13  0.000029   -0.00    121.12   
   306. A(C  38,C  37,H 110)          115.70 -0.000018    0.00    115.70   
   307. A(C  36,C  37,H 110)          109.37 -0.000014    0.00    109.37   
   308. A(C  36,C  37,C  38)          134.93  0.000032   -0.00    134.92   
   309. A(C  39,C  38,C  40)          110.84 -0.000006    0.00    110.84   
   310. A(C  37,C  38,C  40)          121.90 -0.000022    0.00    121.91   
   311. A(C  37,C  38,C  39)          127.26  0.000028   -0.00    127.26   
   312. A(H 112,C  39,H 113)          106.10 -0.000000    0.00    106.10   
   313. A(H 111,C  39,H 113)          107.94 -0.000001    0.00    107.94   
   314. A(C  38,C  39,H 113)          110.21 -0.000000    0.00    110.21   
   315. A(H 111,C  39,H 112)          107.87 -0.000001    0.00    107.87   
   316. A(C  38,C  39,H 112)          110.05 -0.000001   -0.00    110.05   
   317. A(C  38,C  39,H 111)          114.32  0.000004   -0.00    114.32   
   318. A(C  41,C  40,H 115)          109.41  0.000004   -0.00    109.41   
   319. A(H 114,C  40,H 115)          105.22 -0.000002    0.00    105.23   
   320. A(C  38,C  40,H 115)          107.17  0.000004   -0.00    107.17   
   321. A(C  41,C  40,H 114)          109.54  0.000002   -0.00    109.54   
   322. A(C  38,C  40,H 114)          107.41  0.000004    0.00    107.41   
   323. A(C  38,C  40,C  41)          117.39 -0.000012    0.00    117.39   
   324. A(C  40,C  41,H 117)          108.66 -0.000003    0.00    108.66   
   325. A(H 116,C  41,H 117)          104.32  0.000000    0.00    104.32   
   326. A(C  42,C  41,H 117)          106.60  0.000004    0.00    106.60   
   327. A(C  42,C  41,H 116)          106.58 -0.000005    0.00    106.58   
   328. A(C  40,C  41,H 116)          108.75  0.000002   -0.00    108.75   
   329. A(C  40,C  41,C  42)          120.75  0.000002   -0.00    120.74   
   330. A(C  43,C  42,H 118)          114.70 -0.000000   -0.00    114.70   
   331. A(C  41,C  42,H 118)          109.97  0.000000   -0.00    109.97   
   332. A(C  41,C  42,C  43)          135.33 -0.000000    0.00    135.33   
   333. A(C  44,C  43,C  45)          113.69  0.000002    0.00    113.69   
   334. A(C  42,C  43,C  45)          118.75 -0.000002   -0.00    118.75   
   335. A(C  42,C  43,C  44)          127.56  0.000000    0.00    127.56   
   336. A(H 120,C  44,H 121)          106.16  0.000001   -0.00    106.16   
   337. A(C  43,C  44,H 121)          109.95 -0.000000   -0.00    109.95   
   338. A(H 119,C  44,H 121)          107.97 -0.000000    0.00    107.97   
   339. A(H 119,C  44,H 120)          107.59  0.000001   -0.00    107.59   
   340. A(C  43,C  44,H 120)          110.90 -0.000000   -0.00    110.90   
   341. A(C  43,C  44,H 119)          113.93 -0.000001    0.00    113.93   
   342. A(C  43,C  45,C  46)          115.44 -0.000001   -0.01    115.43   
   343. A(H 122,C  45,H 123)          106.90  0.000000    0.00    106.91   
   344. A(C  46,C  45,H 123)          107.27 -0.000000    0.00    107.28   
   345. A(C  43,C  45,H 123)          108.68  0.000002    0.00    108.69   
   346. A(C  46,C  45,H 122)          108.44 -0.000001   -0.00    108.44   
   347. A(C  43,C  45,H 122)          109.75 -0.000000   -0.00    109.75   
   348. A(C  45,C  46,C  47)          113.38  0.000000   -0.01    113.37   
   349. A(H 124,C  46,H 125)          106.00  0.000001    0.00    106.00   
   350. A(C  47,C  46,H 125)          109.11  0.000000   -0.00    109.11   
   351. A(C  45,C  46,H 125)          108.70  0.000000    0.00    108.70   
   352. A(C  47,C  46,H 124)          111.44  0.000001    0.00    111.44   
   353. A(C  45,C  46,H 124)          107.92 -0.000003    0.00    107.93   
   354. A(C  46,C  47,C  48)          128.42  0.000002    0.01    128.43   
   355. A(C  48,C  47,H 126)          117.81 -0.000000   -0.00    117.81   
   356. A(C  46,C  47,H 126)          113.76 -0.000001   -0.00    113.75   
   357. A(C  47,C  48,C  49)          123.14  0.000004   -0.01    123.13   
   358. A(C  49,C  48,C  56)          112.48  0.000002    0.00    112.49   
   359. A(C  47,C  48,C  56)          124.36 -0.000006    0.00    124.36   
   360. A(C  48,C  49,C  50)          118.77  0.000004   -0.00    118.77   
   361. A(H 127,C  49,H 128)          104.82  0.000001    0.00    104.82   
   362. A(C  50,C  49,H 128)          108.29 -0.000002    0.00    108.29   
   363. A(C  48,C  49,H 128)          108.23  0.000000    0.00    108.23   
   364. A(C  50,C  49,H 127)          108.40 -0.000001    0.00    108.40   
   365. A(C  48,C  49,H 127)          107.47 -0.000002    0.00    107.47   
   366. A(C  49,C  50,C  51)          113.64  0.000002   -0.00    113.64   
   367. A(C  51,C  50,H 130)          110.60 -0.000001    0.00    110.60   
   368. A(C  49,C  50,H 130)          107.65  0.000000    0.00    107.65   
   369. A(C  51,C  50,H 129)          109.82  0.000000   -0.00    109.82   
   370. A(C  49,C  50,H 129)          109.08 -0.000001    0.00    109.08   
   371. A(H 129,C  50,H 130)          105.73  0.000000    0.00    105.73   
   372. A(C  50,C  51,C  52)          128.38 -0.000001    0.00    128.38   
   373. A(C  52,C  51,H 131)          116.88  0.000001   -0.00    116.88   
   374. A(C  50,C  51,H 131)          114.73 -0.000000   -0.00    114.73   
   375. A(C  51,C  52,C  54)          120.57  0.000001   -0.00    120.57   
   376. A(C  51,C  52,C  53)          125.31 -0.000001    0.00    125.31   
   377. A(C  53,C  52,C  54)          114.12  0.000000   -0.00    114.12   
   378. A(H 133,C  53,H 134)          106.24 -0.000000    0.00    106.24   
   379. A(H 132,C  53,H 134)          107.87  0.000000   -0.00    107.87   
   380. A(C  52,C  53,H 134)          110.48 -0.000000    0.00    110.48   
   381. A(H 132,C  53,H 133)          107.96 -0.000000    0.00    107.96   
   382. A(C  52,C  53,H 133)          110.46  0.000001   -0.00    110.46   
   383. A(C  52,C  53,H 132)          113.52 -0.000000    0.00    113.52   
   384. A(H 135,C  54,H 136)          108.16  0.000000   -0.00    108.16   
   385. A(H  55,C  54,H 136)          106.27  0.000000   -0.00    106.27   
   386. A(C  52,C  54,H 136)          111.05  0.000000   -0.00    111.05   
   387. A(H  55,C  54,H 135)          108.18  0.000000   -0.00    108.18   
   388. A(C  52,C  54,H 135)          111.93 -0.000000    0.00    111.93   
   389. A(C  52,C  54,H  55)          111.02 -0.000000   -0.00    111.02   
   390. A(H 138,C  56,H 139)          106.26 -0.000000    0.00    106.26   
   391. A(H 137,C  56,H 139)          107.87  0.000000    0.00    107.87   
   392. A(C  48,C  56,H 139)          110.41  0.000001    0.00    110.41   
   393. A(H 137,C  56,H 138)          107.91  0.000001   -0.00    107.91   
   394. A(C  48,C  56,H 138)          110.57  0.000000    0.00    110.57   
   395. A(C  48,C  56,H 137)          113.52 -0.000001   -0.00    113.52   
   396. A(C  10,C  57,O  58)          122.02 -0.000003    0.00    122.02   
   397. A(C   5,C  57,O  58)          116.75  0.000002   -0.00    116.75   
   398. A(C   5,C  57,C  10)          121.22  0.000001    0.00    121.22   
   399. A(C  57,O  58,H 141)          108.26  0.000000   -0.00    108.26   
   400. D(C   2,C   1,O   0,H 140)   -173.69  0.000002   -0.00   -173.69   
   401. D(C   8,C   1,O   0,H 140)      6.72  0.000001   -0.00      6.72   
   402. D(C   5,C   2,C   1,C   8)      1.75 -0.000000   -0.00      1.75   
   403. D(C   5,C   2,C   1,O   0)   -177.85 -0.000002    0.00   -177.84   
   404. D(O   3,C   2,C   1,C   8)    177.88  0.000001   -0.00    177.88   
   405. D(O   3,C   2,C   1,O   0)     -1.71 -0.000001    0.00     -1.71   
   406. D(C   4,O   3,C   2,C   1)     75.77  0.000000    0.00     75.77   
   407. D(C   4,O   3,C   2,C   5)   -108.10  0.000001    0.00   -108.09   
   408. D(H  60,C   4,O   3,C   2)     59.94 -0.000001    0.01     59.95   
   409. D(H  59,C   4,O   3,C   2)    178.66 -0.000001    0.01    178.67   
   410. D(H  61,C   4,O   3,C   2)    -62.23 -0.000001    0.01    -62.22   
   411. D(O   6,C   5,C   2,O   3)     -0.21 -0.000000   -0.00     -0.21   
   412. D(O   6,C   5,C   2,C   1)    175.98  0.000001   -0.00    175.97   
   413. D(C  57,C   5,C   2,C   1)     -0.98 -0.000001    0.00     -0.98   
   414. D(C  57,C   5,C   2,O   3)   -177.17 -0.000002    0.00   -177.17   
   415. D(C   7,O   6,C   5,C   2)    107.48 -0.000003    0.01    107.49   
   416. D(C   7,O   6,C   5,C  57)    -75.61 -0.000001    0.01    -75.61   
   417. D(H  62,C   7,O   6,C   5)   -178.61  0.000000   -0.00   -178.61   
   418. D(H  63,C   7,O   6,C   5)     62.28 -0.000000   -0.00     62.28   
   419. D(H  64,C   7,O   6,C   5)    -59.86  0.000000   -0.00    -59.86   
   420. D(C  10,C   8,C   1,O   0)    179.32  0.000003   -0.00    179.32   
   421. D(C  10,C   8,C   1,C   2)     -0.25  0.000001   -0.00     -0.25   
   422. D(C   9,C   8,C   1,C   2)    179.99  0.000000    0.00    179.99   
   423. D(C   9,C   8,C   1,O   0)     -0.44  0.000002   -0.00     -0.44   
   424. D(H  67,C   9,C   8,C  10)   -125.33 -0.000001    0.00   -125.32   
   425. D(H  66,C   9,C   8,C  10)     -5.58  0.000001    0.00     -5.57   
   426. D(H  65,C   9,C   8,C  10)    115.06 -0.000001    0.00    115.07   
   427. D(H  65,C   9,C   8,C   1)    -65.19 -0.000000   -0.00    -65.19   
   428. D(H  66,C   9,C   8,C   1)    174.17  0.000001   -0.00    174.17   
   429. D(H  67,C   9,C   8,C   1)     54.42  0.000000   -0.00     54.42   
   430. D(C  11,C  10,C   8,C   1)    177.23 -0.000002    0.00    177.23   
   431. D(C  57,C  10,C   8,C   1)     -1.99 -0.000002    0.00     -1.99   
   432. D(C  11,C  10,C   8,C   9)     -3.03 -0.000001   -0.00     -3.03   
   433. D(C  57,C  10,C   8,C   9)    177.76 -0.000001   -0.00    177.76   
   434. D(H  69,C  11,C  10,C   8)   -120.08  0.000001   -0.01   -120.09   
   435. D(C  12,C  11,C  10,C  57)    -63.39  0.000002   -0.01    -63.40   
   436. D(H  69,C  11,C  10,C  57)     59.15  0.000000   -0.01     59.14   
   437. D(H  68,C  11,C  10,C   8)     -4.83  0.000002   -0.01     -4.84   
   438. D(H  68,C  11,C  10,C  57)    174.40  0.000001   -0.01    174.39   
   439. D(C  12,C  11,C  10,C   8)    117.38  0.000003   -0.01    117.37   
   440. D(H  70,C  12,C  11,H  69)   -168.60  0.000001   -0.00   -168.60   
   441. D(H  70,C  12,C  11,H  68)     76.11  0.000001   -0.00     76.11   
   442. D(C  13,C  12,C  11,H  68)   -103.62 -0.000002   -0.00   -103.62   
   443. D(C  13,C  12,C  11,H  69)     11.67 -0.000002   -0.00     11.67   
   444. D(C  13,C  12,C  11,C  10)    133.48 -0.000004   -0.00    133.47   
   445. D(H  70,C  12,C  11,C  10)    -46.79 -0.000001   -0.01    -46.79   
   446. D(C  15,C  13,C  12,H  70)   -178.83 -0.000002    0.00   -178.82   
   447. D(C  15,C  13,C  12,C  11)      0.90  0.000000    0.00      0.90   
   448. D(C  14,C  13,C  12,C  11)   -179.88  0.000003   -0.00   -179.88   
   449. D(C  14,C  13,C  12,H  70)      0.40  0.000001   -0.00      0.40   
   450. D(H  73,C  14,C  13,C  12)    119.84 -0.000001    0.01    119.85   
   451. D(H  73,C  14,C  13,C  15)    -60.87  0.000001    0.00    -60.87   
   452. D(H  72,C  14,C  13,C  15)     56.87  0.000001    0.00     56.87   
   453. D(H  71,C  14,C  13,C  15)    178.09  0.000001    0.00    178.09   
   454. D(H  72,C  14,C  13,C  12)   -122.42 -0.000001    0.01   -122.41   
   455. D(H  71,C  14,C  13,C  12)     -1.20 -0.000002    0.01     -1.19   
   456. D(H  75,C  15,C  13,C  12)   -159.28  0.000002    0.00   -159.28   
   457. D(H  74,C  15,C  13,C  14)    138.01 -0.000001    0.01    138.02   
   458. D(C  16,C  15,C  13,C  14)   -100.38 -0.000001    0.01   -100.37   
   459. D(H  74,C  15,C  13,C  12)    -42.73  0.000002    0.00    -42.73   
   460. D(C  16,C  15,C  13,C  12)     78.88  0.000002    0.00     78.88   
   461. D(H  75,C  15,C  13,C  14)     21.46 -0.000000    0.01     21.47   
   462. D(C  17,C  16,C  15,C  13)     58.05  0.000003   -0.01     58.04   
   463. D(H  77,C  16,C  15,H  75)     60.06  0.000000   -0.01     60.05   
   464. D(H  77,C  16,C  15,H  74)    -54.84  0.000001   -0.01    -54.85   
   465. D(H  76,C  16,C  15,H  74)     59.72  0.000001   -0.01     59.71   
   466. D(H  77,C  16,C  15,C  13)   -177.84  0.000002   -0.01   -177.85   
   467. D(H  76,C  16,C  15,H  75)    174.63  0.000000   -0.01    174.62   
   468. D(C  17,C  16,C  15,H  75)    -64.05  0.000002   -0.01    -64.06   
   469. D(C  17,C  16,C  15,H  74)   -178.95  0.000003   -0.01   -178.96   
   470. D(H  76,C  16,C  15,C  13)    -63.28  0.000001   -0.01    -63.29   
   471. D(H  78,C  17,C  16,H  77)    168.62  0.000000    0.00    168.62   
   472. D(H  78,C  17,C  16,C  15)    -69.14 -0.000001   -0.00    -69.14   
   473. D(C  18,C  17,C  16,H  76)   -128.06 -0.000001    0.00   -128.06   
   474. D(H  78,C  17,C  16,H  76)     51.74  0.000000    0.00     51.74   
   475. D(C  18,C  17,C  16,H  77)    -11.18 -0.000001    0.00    -11.18   
   476. D(C  18,C  17,C  16,C  15)    111.06 -0.000002    0.00    111.06   
   477. D(C  20,C  18,C  17,H  78)      0.69 -0.000000    0.00      0.69   
   478. D(C  20,C  18,C  17,C  16)   -179.51  0.000001   -0.00   -179.51   
   479. D(C  19,C  18,C  17,H  78)   -178.48 -0.000001   -0.00   -178.48   
   480. D(C  19,C  18,C  17,C  16)      1.32  0.000000   -0.00      1.32   
   481. D(H  81,C  19,C  18,C  20)    -63.05 -0.000001    0.00    -63.05   
   482. D(H  81,C  19,C  18,C  17)    116.15  0.000000    0.00    116.15   
   483. D(H  80,C  19,C  18,C  20)     54.19 -0.000000    0.00     54.19   
   484. D(H  80,C  19,C  18,C  17)   -126.61  0.000000    0.00   -126.61   
   485. D(H  79,C  19,C  18,C  20)    175.79 -0.000000    0.00    175.80   
   486. D(H  79,C  19,C  18,C  17)     -5.01  0.000000    0.00     -5.00   
   487. D(H  83,C  20,C  18,C  19)     27.08 -0.000001   -0.00     27.08   
   488. D(H  83,C  20,C  18,C  17)   -152.17 -0.000001   -0.00   -152.17   
   489. D(H  82,C  20,C  18,C  19)    143.90  0.000001   -0.00    143.90   
   490. D(H  82,C  20,C  18,C  17)    -35.34  0.000000   -0.00    -35.34   
   491. D(C  21,C  20,C  18,C  19)    -95.55 -0.000000    0.00    -95.55   
   492. D(C  21,C  20,C  18,C  17)     85.20 -0.000001   -0.00     85.20   
   493. D(H  85,C  21,C  20,H  83)     61.27 -0.000001    0.01     61.28   
   494. D(H  85,C  21,C  20,H  82)    -53.70 -0.000002    0.01    -53.69   
   495. D(H  85,C  21,C  20,C  18)   -175.49 -0.000002    0.01   -175.48   
   496. D(H  84,C  21,C  20,H  83)    175.57 -0.000001    0.01    175.58   
   497. D(H  84,C  21,C  20,H  82)     60.60 -0.000001    0.01     60.61   
   498. D(H  84,C  21,C  20,C  18)    -61.20 -0.000002    0.01    -61.19   
   499. D(C  22,C  21,C  20,H  83)    -63.14 -0.000003    0.01    -63.12   
   500. D(C  22,C  21,C  20,H  82)   -178.10 -0.000003    0.01   -178.09   
   501. D(C  22,C  21,C  20,C  18)     60.10 -0.000003    0.01     60.11   
   502. D(H  86,C  22,C  21,H  85)    166.68 -0.000001   -0.00    166.68   
   503. D(H  86,C  22,C  21,H  84)     50.00 -0.000001   -0.00     50.00   
   504. D(H  86,C  22,C  21,C  20)    -70.62  0.000000   -0.00    -70.62   
   505. D(C  23,C  22,C  21,H  85)    -12.79 -0.000002    0.00    -12.78   
   506. D(C  23,C  22,C  21,H  84)   -129.47 -0.000002    0.00   -129.46   
   507. D(C  23,C  22,C  21,C  20)    109.91 -0.000000    0.00    109.92   
   508. D(C  25,C  23,C  22,H  86)      0.67 -0.000001    0.00      0.67   
   509. D(C  25,C  23,C  22,C  21)   -179.88  0.000000   -0.00   -179.88   
   510. D(C  24,C  23,C  22,H  86)   -178.35 -0.000001    0.00   -178.35   
   511. D(C  24,C  23,C  22,C  21)      1.10 -0.000000   -0.00      1.10   
   512. D(H  89,C  24,C  23,C  25)    -62.41  0.000000   -0.00    -62.41   
   513. D(H  89,C  24,C  23,C  22)    116.65  0.000000   -0.00    116.64   
   514. D(H  88,C  24,C  23,C  25)     54.88 -0.000000   -0.00     54.88   
   515. D(H  88,C  24,C  23,C  22)   -126.07  0.000000   -0.00   -126.07   
   516. D(H  87,C  24,C  23,C  25)    176.44 -0.000000   -0.00    176.44   
   517. D(H  87,C  24,C  23,C  22)     -4.50  0.000000   -0.00     -4.51   
   518. D(H  91,C  25,C  23,C  24)     28.29  0.000000   -0.01     28.28   
   519. D(H  91,C  25,C  23,C  22)   -150.82 -0.000000   -0.01   -150.83   
   520. D(H  90,C  25,C  23,C  24)    145.07  0.000001   -0.01    145.06   
   521. D(H  90,C  25,C  23,C  22)    -34.03  0.000000   -0.01    -34.04   
   522. D(C  26,C  25,C  23,C  24)    -94.34  0.000001   -0.01    -94.35   
   523. D(C  26,C  25,C  23,C  22)     86.56  0.000000   -0.01     86.55   
   524. D(C  27,C  26,C  25,H  91)    -62.69  0.000002   -0.01    -62.70   
   525. D(C  27,C  26,C  25,H  90)   -177.61  0.000002   -0.01   -177.62   
   526. D(C  27,C  26,C  25,C  23)     60.57  0.000003   -0.01     60.56   
   527. D(H  93,C  26,C  25,H  91)     61.59  0.000000   -0.01     61.59   
   528. D(H  93,C  26,C  25,H  90)    -53.32  0.000001   -0.01    -53.33   
   529. D(H  93,C  26,C  25,C  23)   -175.15  0.000002   -0.01   -175.15   
   530. D(H  92,C  26,C  25,H  91)    175.88  0.000001   -0.01    175.88   
   531. D(H  92,C  26,C  25,H  90)     60.97  0.000001   -0.01     60.96   
   532. D(H  92,C  26,C  25,C  23)    -60.86  0.000002   -0.01    -60.87   
   533. D(H  94,C  27,C  26,H  93)    165.71  0.000002   -0.00    165.71   
   534. D(H  94,C  27,C  26,H  92)     49.03  0.000001   -0.00     49.03   
   535. D(H  94,C  27,C  26,C  25)    -71.70  0.000001   -0.00    -71.70   
   536. D(C  28,C  27,C  26,H  93)    -14.02  0.000001    0.00    -14.02   
   537. D(C  28,C  27,C  26,H  92)   -130.71  0.000000    0.01   -130.70   
   538. D(C  28,C  27,C  26,C  25)    108.56 -0.000000    0.01    108.57   
   539. D(C  30,C  28,C  27,H  94)      0.83  0.000001   -0.00      0.83   
   540. D(C  30,C  28,C  27,C  26)   -179.44  0.000002   -0.01   -179.45   
   541. D(C  29,C  28,C  27,C  26)      1.31  0.000001   -0.00      1.31   
   542. D(C  29,C  28,C  27,H  94)   -178.42 -0.000000    0.01   -178.41   
   543. D(H  97,C  29,C  28,C  30)    -62.85 -0.000001    0.01    -62.84   
   544. D(H  97,C  29,C  28,C  27)    116.43  0.000000   -0.00    116.43   
   545. D(H  96,C  29,C  28,C  30)     54.39 -0.000001    0.01     54.40   
   546. D(H  96,C  29,C  28,C  27)   -126.33  0.000000   -0.00   -126.33   
   547. D(H  95,C  29,C  28,C  30)    175.99 -0.000001    0.01    175.99   
   548. D(H  95,C  29,C  28,C  27)     -4.74  0.000001   -0.00     -4.74   
   549. D(H  99,C  30,C  28,C  29)     28.65  0.000001   -0.00     28.65   
   550. D(H  99,C  30,C  28,C  27)   -150.66 -0.000000    0.01   -150.66   
   551. D(H  98,C  30,C  28,C  29)    145.47  0.000002   -0.00    145.47   
   552. D(H  98,C  30,C  28,C  27)    -33.84  0.000001    0.00    -33.84   
   553. D(C  31,C  30,C  28,C  29)    -93.94  0.000003   -0.00    -93.94   
   554. D(C  31,C  30,C  28,C  27)     86.75  0.000002    0.01     86.76   
   555. D(H 101,C  31,C  30,H  99)     61.00  0.000000    0.00     61.01   
   556. D(H 101,C  31,C  30,H  98)    -53.95 -0.000001    0.01    -53.94   
   557. D(H 101,C  31,C  30,C  28)   -175.81 -0.000003    0.00   -175.80   
   558. D(H 100,C  31,C  30,H  99)    175.24  0.000002    0.00    175.24   
   559. D(H 100,C  31,C  30,H  98)     60.29  0.000000    0.00     60.29   
   560. D(C  32,C  31,C  30,H  99)    -63.64 -0.000001    0.01    -63.63   
   561. D(H 100,C  31,C  30,C  28)    -61.57 -0.000002    0.00    -61.57   
   562. D(C  32,C  31,C  30,H  98)   -178.59 -0.000002    0.01   -178.58   
   563. D(C  32,C  31,C  30,C  28)     59.55 -0.000004    0.01     59.56   
   564. D(H 102,C  32,C  31,H 101)    163.15 -0.000000   -0.00    163.15   
   565. D(H 102,C  32,C  31,H 100)     46.52 -0.000002   -0.00     46.52   
   566. D(H 102,C  32,C  31,C  30)    -74.04 -0.000000   -0.01    -74.05   
   567. D(C  33,C  32,C  31,H 101)    -16.58 -0.000002   -0.00    -16.58   
   568. D(C  33,C  32,C  31,H 100)   -133.21 -0.000004   -0.00   -133.21   
   569. D(C  33,C  32,C  31,C  30)    106.23 -0.000002   -0.01    106.22   
   570. D(C  35,C  33,C  32,H 102)     -0.44  0.000000   -0.00     -0.44   
   571. D(C  35,C  33,C  32,C  31)    179.28  0.000003   -0.00    179.28   
   572. D(C  34,C  33,C  32,H 102)    179.43 -0.000001   -0.00    179.42   
   573. D(C  34,C  33,C  32,C  31)     -0.85  0.000001   -0.01     -0.86   
   574. D(H 105,C  34,C  33,C  35)    -58.54 -0.000001    0.00    -58.54   
   575. D(H 105,C  34,C  33,C  32)    121.58  0.000000    0.00    121.58   
   576. D(H 104,C  34,C  33,C  35)     58.88 -0.000001    0.00     58.88   
   577. D(H 104,C  34,C  33,C  32)   -121.00  0.000000    0.00   -121.00   
   578. D(H 103,C  34,C  33,C  35)    179.91 -0.000001    0.00    179.91   
   579. D(H 103,C  34,C  33,C  32)      0.03  0.000000    0.00      0.03   
   580. D(H 107,C  35,C  33,C  34)     54.89  0.000000   -0.00     54.89   
   581. D(H 107,C  35,C  33,C  32)   -125.23 -0.000001   -0.00   -125.23   
   582. D(H 106,C  35,C  33,C  34)    -57.96 -0.000002   -0.00    -57.96   
   583. D(H 106,C  35,C  33,C  32)    121.92 -0.000003   -0.00    121.92   
   584. D(C  36,C  35,C  33,C  34)    178.31 -0.000001   -0.01    178.30   
   585. D(C  36,C  35,C  33,C  32)     -1.81 -0.000002   -0.01     -1.82   
   586. D(H 109,C  36,C  35,H 107)     68.32  0.000002   -0.01     68.31   
   587. D(H 109,C  36,C  35,H 106)   -176.49  0.000005   -0.01   -176.50   
   588. D(H 109,C  36,C  35,C  33)    -53.98  0.000001   -0.00    -53.99   
   589. D(H 108,C  36,C  35,H 107)   -178.97 -0.000004   -0.01   -178.98   
   590. D(H 108,C  36,C  35,H 106)    -63.78  0.000000   -0.01    -63.79   
   591. D(H 108,C  36,C  35,C  33)     58.73 -0.000004   -0.00     58.73   
   592. D(C  37,C  36,C  35,H 107)    -54.81 -0.000001   -0.00    -54.82   
   593. D(C  37,C  36,C  35,H 106)     60.38  0.000002   -0.01     60.37   
   594. D(C  37,C  36,C  35,C  33)   -177.11 -0.000002   -0.00   -177.11   
   595. D(H 110,C  37,C  36,H 109)     52.45 -0.000003    0.00     52.45   
   596. D(H 110,C  37,C  36,H 108)    -58.43  0.000001    0.00    -58.43   
   597. D(H 110,C  37,C  36,C  35)    176.52 -0.000001   -0.00    176.52   
   598. D(C  38,C  37,C  36,H 109)   -127.52 -0.000005    0.01   -127.51   
   599. D(C  38,C  37,C  36,H 108)    121.60 -0.000001    0.01    121.61   
   600. D(C  38,C  37,C  36,C  35)     -3.44 -0.000003    0.01     -3.44   
   601. D(C  40,C  38,C  37,H 110)     -0.45  0.000001   -0.01     -0.45   
   602. D(C  40,C  38,C  37,C  36)    179.51  0.000002   -0.01    179.50   
   603. D(C  39,C  38,C  37,H 110)    179.63 -0.000001   -0.01    179.62   
   604. D(C  39,C  38,C  37,C  36)     -0.41  0.000001   -0.01     -0.43   
   605. D(H 113,C  39,C  38,C  40)    -59.04 -0.000000    0.00    -59.04   
   606. D(H 113,C  39,C  38,C  37)    120.89  0.000001    0.00    120.89   
   607. D(H 112,C  39,C  38,C  40)     57.62 -0.000001    0.00     57.63   
   608. D(H 112,C  39,C  38,C  37)   -122.44 -0.000000    0.00   -122.44   
   609. D(H 111,C  39,C  38,C  40)    179.18 -0.000001    0.00    179.18   
   610. D(H 111,C  39,C  38,C  37)     -0.89  0.000000    0.00     -0.89   
   611. D(H 115,C  40,C  38,C  39)     56.31 -0.000001   -0.00     56.31   
   612. D(H 115,C  40,C  38,C  37)   -123.63 -0.000002   -0.00   -123.63   
   613. D(H 114,C  40,C  38,C  39)    -56.33 -0.000002   -0.01    -56.34   
   614. D(H 114,C  40,C  38,C  37)    123.73 -0.000003   -0.01    123.73   
   615. D(C  41,C  40,C  38,C  39)    179.81 -0.000000   -0.01    179.80   
   616. D(C  41,C  40,C  38,C  37)     -0.13 -0.000001   -0.01     -0.13   
   617. D(H 117,C  41,C  40,H 115)     65.92 -0.000000    0.00     65.93   
   618. D(H 117,C  41,C  40,H 114)   -179.21  0.000001    0.00   -179.21   
   619. D(H 117,C  41,C  40,C  38)    -56.44 -0.000001    0.01    -56.43   
   620. D(H 116,C  41,C  40,H 115)    178.89 -0.000001    0.01    178.90   
   621. D(H 116,C  41,C  40,H 114)    -66.24  0.000001    0.00    -66.24   
   622. D(H 116,C  41,C  40,C  38)     56.53 -0.000001    0.01     56.54   
   623. D(C  42,C  41,C  40,H 115)    -57.57 -0.000005    0.00    -57.57   
   624. D(C  42,C  41,C  40,H 114)     57.30 -0.000003    0.00     57.30   
   625. D(C  42,C  41,C  40,C  38)   -179.93 -0.000005    0.01   -179.92   
   626. D(H 118,C  42,C  41,H 117)     54.09 -0.000000    0.03     54.12   
   627. D(H 118,C  42,C  41,H 116)    -56.88  0.000000    0.03    -56.85   
   628. D(H 118,C  42,C  41,C  40)    178.56  0.000001    0.03    178.59   
   629. D(C  43,C  42,C  41,H 117)   -126.02 -0.000001    0.03   -125.99   
   630. D(C  43,C  42,C  41,H 116)    123.00 -0.000001    0.03    123.03   
   631. D(C  43,C  42,C  41,C  40)     -1.56 -0.000000    0.03     -1.53   
   632. D(C  45,C  43,C  42,H 118)     -0.68 -0.000002    0.02     -0.66   
   633. D(C  45,C  43,C  42,C  41)    179.43 -0.000001    0.02    179.46   
   634. D(C  44,C  43,C  42,H 118)   -179.89 -0.000001    0.00   -179.89   
   635. D(C  44,C  43,C  42,C  41)      0.23  0.000000    0.01      0.23   
   636. D(H 121,C  44,C  43,C  45)    -50.17  0.000001   -0.02    -50.19   
   637. D(H 121,C  44,C  43,C  42)    129.07  0.000000   -0.01    129.06   
   638. D(H 120,C  44,C  43,C  45)     66.93  0.000001   -0.03     66.91   
   639. D(H 120,C  44,C  43,C  42)   -113.83  0.000000   -0.01   -113.84   
   640. D(H 119,C  44,C  43,C  45)   -171.51  0.000002   -0.03   -171.53   
   641. D(H 119,C  44,C  43,C  42)      7.73  0.000001   -0.01      7.72   
   642. D(H 123,C  45,C  43,C  44)     55.91 -0.000002    0.02     55.93   
   643. D(H 123,C  45,C  43,C  42)   -123.40 -0.000001    0.01   -123.40   
   644. D(H 122,C  45,C  43,C  44)    172.50 -0.000001    0.02    172.52   
   645. D(H 122,C  45,C  43,C  42)     -6.82 -0.000000    0.01     -6.81   
   646. D(C  46,C  45,C  43,C  44)    -64.62 -0.000002    0.02    -64.60   
   647. D(C  46,C  45,C  43,C  42)    116.07 -0.000002    0.00    116.07   
   648. D(H 125,C  46,C  45,C  43)     59.42  0.000002    0.05     59.47   
   649. D(H 124,C  46,C  45,H 123)     52.67  0.000000    0.05     52.71   
   650. D(H 124,C  46,C  45,H 122)    -62.47  0.000001    0.04    -62.42   
   651. D(H 124,C  46,C  45,C  43)    173.95  0.000002    0.05    174.01   
   652. D(C  47,C  46,C  45,H 123)    176.60  0.000000    0.05    176.65   
   653. D(C  47,C  46,C  45,H 122)     61.47  0.000000    0.05     61.52   
   654. D(C  47,C  46,C  45,C  43)    -62.11  0.000002    0.05    -62.06   
   655. D(H 125,C  46,C  45,H 123)    -61.87  0.000001    0.04    -61.82   
   656. D(H 125,C  46,C  45,H 122)   -177.00  0.000001    0.04   -176.96   
   657. D(H 126,C  47,C  46,H 125)    -60.11  0.000002   -0.01    -60.12   
   658. D(H 126,C  47,C  46,H 124)   -176.82  0.000000   -0.01   -176.83   
   659. D(H 126,C  47,C  46,C  45)     61.18  0.000002   -0.01     61.17   
   660. D(C  48,C  47,C  46,H 125)    120.64  0.000002   -0.00    120.64   
   661. D(C  48,C  47,C  46,H 124)      3.94  0.000001   -0.01      3.93   
   662. D(C  48,C  47,C  46,C  45)   -118.06  0.000003   -0.01   -118.07   
   663. D(C  56,C  48,C  47,H 126)   -179.40  0.000000    0.00   -179.40   
   664. D(C  56,C  48,C  47,C  46)     -0.18 -0.000000   -0.01     -0.19   
   665. D(C  49,C  48,C  47,H 126)     -1.00 -0.000000   -0.00     -1.00   
   666. D(C  49,C  48,C  47,C  46)    178.22 -0.000001   -0.01    178.21   
   667. D(H 128,C  49,C  48,C  56)    -45.56  0.000000   -0.00    -45.56   
   668. D(H 128,C  49,C  48,C  47)    135.87  0.000001   -0.00    135.87   
   669. D(H 127,C  49,C  48,C  56)     67.15  0.000000   -0.00     67.15   
   670. D(H 127,C  49,C  48,C  47)   -111.42  0.000001   -0.00   -111.43   
   671. D(C  50,C  49,C  48,C  56)   -169.46  0.000000   -0.00   -169.47   
   672. D(C  50,C  49,C  48,C  47)     11.96  0.000001   -0.00     11.96   
   673. D(H 130,C  50,C  49,H 128)     69.29 -0.000000    0.01     69.30   
   674. D(H 130,C  50,C  49,H 127)    -43.91  0.000000    0.01    -43.90   
   675. D(H 130,C  50,C  49,C  48)   -166.84  0.000001    0.01   -166.83   
   676. D(H 129,C  50,C  49,H 128)   -176.44 -0.000001    0.01   -176.43   
   677. D(H 129,C  50,C  49,H 127)     70.36  0.000000    0.01     70.37   
   678. D(H 129,C  50,C  49,C  48)    -52.57  0.000000    0.01    -52.56   
   679. D(C  51,C  50,C  49,H 128)    -53.55 -0.000001    0.01    -53.54   
   680. D(C  51,C  50,C  49,H 127)   -166.75  0.000000    0.01   -166.74   
   681. D(C  51,C  50,C  49,C  48)     70.32  0.000001    0.01     70.33   
   682. D(H 131,C  51,C  50,H 130)   -178.85 -0.000001    0.00   -178.85   
   683. D(H 131,C  51,C  50,H 129)     64.83 -0.000001    0.00     64.84   
   684. D(H 131,C  51,C  50,C  49)    -57.65 -0.000000    0.00    -57.65   
   685. D(C  52,C  51,C  50,H 130)      0.26 -0.000001    0.00      0.27   
   686. D(C  52,C  51,C  50,H 129)   -116.05 -0.000001    0.00   -116.04   
   687. D(C  52,C  51,C  50,C  49)    121.47 -0.000001    0.00    121.47   
   688. D(C  54,C  52,C  51,H 131)     -0.33  0.000000   -0.00     -0.33   
   689. D(C  54,C  52,C  51,C  50)   -179.44  0.000001    0.00   -179.44   
   690. D(C  53,C  52,C  51,H 131)    179.91  0.000000   -0.00    179.91   
   691. D(C  53,C  52,C  51,C  50)      0.81  0.000001   -0.00      0.80   
   692. D(H 134,C  53,C  52,C  54)    -59.77 -0.000000    0.00    -59.76   
   693. D(H 134,C  53,C  52,C  51)    120.01 -0.000000    0.00    120.01   
   694. D(H 133,C  53,C  52,C  54)     57.48 -0.000000    0.00     57.49   
   695. D(H 133,C  53,C  52,C  51)   -122.74 -0.000000    0.00   -122.74   
   696. D(H 132,C  53,C  52,C  54)    178.91 -0.000000    0.00    178.91   
   697. D(H 132,C  53,C  52,C  51)     -1.32 -0.000000    0.00     -1.32   
   698. D(H 136,C  54,C  52,C  53)     58.91  0.000000   -0.00     58.91   
   699. D(H 136,C  54,C  52,C  51)   -120.87  0.000000   -0.00   -120.88   
   700. D(H 135,C  54,C  52,C  53)    179.91  0.000000   -0.00    179.91   
   701. D(H 135,C  54,C  52,C  51)      0.12  0.000000   -0.00      0.12   
   702. D(H  55,C  54,C  52,C  53)    -59.09  0.000000   -0.00    -59.09   
   703. D(H  55,C  54,C  52,C  51)    121.13  0.000000   -0.00    121.13   
   704. D(H 139,C  56,C  48,C  49)    -52.95 -0.000000   -0.00    -52.95   
   705. D(H 139,C  56,C  48,C  47)    125.60 -0.000000   -0.00    125.60   
   706. D(H 138,C  56,C  48,C  49)     64.35  0.000000    0.00     64.35   
   707. D(H 138,C  56,C  48,C  47)   -117.10 -0.000000   -0.00   -117.10   
   708. D(H 137,C  56,C  48,C  49)   -174.22  0.000000   -0.00   -174.22   
   709. D(H 137,C  56,C  48,C  47)      4.34 -0.000000   -0.00      4.34   
   710. D(O  58,C  57,C  10,C  11)      2.00  0.000002   -0.00      2.00   
   711. D(O  58,C  57,C  10,C   8)   -178.73  0.000001   -0.00   -178.73   
   712. D(C   5,C  57,C  10,C  11)   -176.49  0.000001   -0.00   -176.49   
   713. D(C   5,C  57,C  10,C   8)      2.78  0.000001   -0.00      2.78   
   714. D(O  58,C  57,C   5,O   6)      3.25 -0.000002    0.00      3.25   
   715. D(O  58,C  57,C   5,C   2)   -179.85 -0.000000   -0.00   -179.85   
   716. D(C  10,C  57,C   5,O   6)   -178.19 -0.000001    0.00   -178.18   
   717. D(C  10,C  57,C   5,C   2)     -1.28  0.000001   -0.00     -1.29   
   718. D(H 141,O  58,C  57,C  10)     28.24  0.000001   -0.00     28.24   
   719. D(H 141,O  58,C  57,C   5)   -153.21  0.000002   -0.00   -153.21   
    ----------------------------------------------------------------------------

         *************************************************************
         *                GEOMETRY OPTIMIZATION CYCLE  24            *
         *************************************************************
---------------------------------
CARTESIAN COORDINATES (ANGSTROEM)
---------------------------------
  O    -14.770887    1.460100   -2.284910
  C    -13.559210    1.726046   -1.692694
  C    -13.342302    3.058585   -1.309040
  O    -14.288704    4.027751   -1.556584
  C    -15.427044    3.998351   -0.682141
  C    -12.114988    3.422102   -0.739914
  O    -11.874332    4.744340   -0.441673
  C    -11.889407    5.062298    0.957511
  C    -12.582053    0.734731   -1.485163
  C    -12.919510   -0.672656   -1.937107
  C    -11.356536    1.096808   -0.881742
  C    -10.250205    0.101162   -0.551602
  C     -8.962996    0.372824   -1.307553
  C     -7.710819    0.400781   -0.807607
  C     -6.533079    0.692284   -1.709077
  C     -7.378964    0.133782    0.652938
  C     -7.359833   -1.370034    1.052106
  C     -6.392082   -2.215396    0.264651
  C     -5.259054   -2.805732    0.685930
  C     -4.734397   -2.750762    2.102381
  C     -4.419369   -3.613946   -0.294789
  C     -3.406680   -2.785184   -1.137666
  C     -2.371199   -2.031470   -0.343389
  C     -1.049939   -2.269006   -0.250370
  C     -0.322708   -3.376050   -0.979061
  C     -0.180026   -1.373379    0.621815
  C     -0.097433   -1.782413    2.121688
  C      0.471326   -3.152741    2.386357
  C      1.663834   -3.476041    2.919307
  C      2.691411   -2.476239    3.398617
  C      2.045290   -4.940537    3.087694
  C      2.715612   -5.597471    1.845793
  C      4.000068   -4.951702    1.387201
  C      5.254873   -5.414019    1.529411
  C      5.608119   -6.712569    2.221646
  C      6.483345   -4.678472    1.008824
  C      6.231359   -3.369036    0.254861
  C      7.375696   -2.587031   -0.363214
  C      8.713176   -2.721795   -0.388576
  C      9.538175   -3.806630    0.272309
  C      9.610782   -1.734744   -1.135353
  C      8.927834   -0.574542   -1.865414
  C      9.745027    0.447676   -2.631413
  C     11.056842    0.652527   -2.853638
  C     12.218958   -0.175833   -2.348120
  C     11.477496    1.831684   -3.721449
  C     12.313042    2.926045   -3.000829
  C     11.573202    3.596366   -1.871420
  C     11.233085    4.890876   -1.747463
  C     10.444912    5.434959   -0.562761
  C     10.253134    4.535956    0.678475
  C     11.518972    4.319606    1.470140
  C     11.756065    4.610517    2.761290
  C     10.757050    5.220571    3.716976
  C     13.108150    4.327177    3.378084
  H     13.562860    5.247864    3.771911
  C     11.552413    5.959584   -2.770075
  C    -11.127485    2.444378   -0.542608
  O     -9.944681    2.863781    0.023614
  H    -16.066006    4.831315   -0.985863
  H    -15.120240    4.136091    0.362333
  H    -15.978434    3.057673   -0.782081
  H    -11.710070    6.138076    1.028009
  H    -11.101797    4.524025    1.495315
  H    -12.864518    4.825484    1.401731
  H    -13.754578   -1.094619   -1.359280
  H    -12.082082   -1.363016   -1.837885
  H    -13.215707   -0.687306   -2.995367
  H    -10.581806   -0.918511   -0.768696
  H    -10.064379    0.125898    0.529992
  H     -9.091924    0.559500   -2.374740
  H     -6.840010    0.841319   -2.749687
  H     -5.804477   -0.128743   -1.675842
  H     -6.000883    1.592920   -1.372438
  H     -8.102493    0.641145    1.304465
  H     -6.396939    0.566633    0.880168
  H     -8.374133   -1.770742    0.912299
  H     -7.149132   -1.425530    2.125517
  H     -6.664455   -2.359256   -0.783336
  H     -5.322601   -2.103552    2.758284
  H     -3.695497   -2.396487    2.118407
  H     -4.722053   -3.758316    2.542815
  H     -5.081736   -4.128962   -1.002465
  H     -3.866114   -4.392517    0.247557
  H     -3.986372   -2.064617   -1.733606
  H     -2.931466   -3.467271   -1.851568
  H     -2.760222   -1.179093    0.217855
  H     -0.988882   -4.033137   -1.544193
  H      0.248203   -3.996171   -0.276017
  H      0.410909   -2.952503   -1.680338
  H     -0.568579   -0.347290    0.589359
  H      0.839661   -1.340619    0.214600
  H     -1.116974   -1.737773    2.532453
  H      0.481647   -1.012491    2.643978
  H     -0.184628   -3.980066    2.107048
  H      2.412736   -1.438349    3.198217
  H      3.664925   -2.663615    2.927570
  H      2.849210   -2.581945    4.481865
  H      1.146080   -5.527171    3.316209
  H      2.722395   -5.048471    3.945978
  H      1.990667   -5.557185    1.019690
  H      2.866982   -6.658472    2.073271
  H      3.861259   -3.998998    0.879348
  H      4.737945   -7.252316    2.602627
  H      6.282751   -6.524226    3.068885
  H      6.150358   -7.381671    1.538354
  H      7.145352   -4.493166    1.867380
  H      7.035854   -5.376076    0.362081
  H      5.694226   -2.675008    0.920950
  H      5.517826   -3.569806   -0.559426
  H      6.977010   -1.727361   -0.901258
  H      8.955201   -4.533858    0.832755
  H     10.269175   -3.357836    0.960291
  H     10.124089   -4.351212   -0.482254
  H     10.336753   -1.337112   -0.410937
  H     10.207825   -2.317239   -1.852622
  H      8.317839   -0.010926   -1.141824
  H      8.194863   -0.987852   -2.575917
  H      9.082373    1.178648   -3.101960
  H     11.921345   -1.097297   -1.852133
  H     12.831726    0.399366   -1.640250
  H     12.883000   -0.439617   -3.183547
  H     10.590082    2.304833   -4.159354
  H     12.085371    1.454429   -4.558749
  H     12.637688    3.652040   -3.753143
  H     13.231618    2.466222   -2.606986
  H     11.280132    2.915343   -1.073678
  H      9.450482    5.731089   -0.934810
  H     10.915988    6.375676   -0.238615
  H      9.841748    3.566123    0.360171
  H      9.481021    4.994803    1.304530
  H     12.342179    3.882183    0.903952
  H      9.790121    5.438639    3.256722
  H     11.150676    6.156553    4.138521
  H     10.581118    4.549309    4.569887
  H     13.802690    3.884812    2.655822
  H     13.016745    3.639332    4.231372
  H     12.029078    5.570569   -3.672930
  H     12.217353    6.721291   -2.338136
  H     10.636306    6.486625   -3.072656
  H    -14.863755    0.503389   -2.420705
  H     -9.232621    2.262014   -0.272717

----------------------------
CARTESIAN COORDINATES (A.U.)
----------------------------
  NO LB      ZA    FRAG     MASS         X           Y           Z
   0 O     8.0000    0    15.999  -27.912931    2.759189   -4.317854
   1 C     6.0000    0    12.011  -25.623194    3.261755   -3.198728
   2 C     6.0000    0    12.011  -25.213298    5.779888   -2.473728
   3 O     8.0000    0    15.999  -27.001738    7.611346   -2.941517
   4 C     6.0000    0    12.011  -29.152887    7.555789   -1.289060
   5 C     6.0000    0    12.011  -22.894010    6.466835   -1.398236
   6 O     8.0000    0    15.999  -22.439235    8.965504   -0.834640
   7 C     6.0000    0    12.011  -22.467724    9.566357    1.809433
   8 C     6.0000    0    12.011  -23.776634    1.388441   -2.806551
   9 C     6.0000    0    12.011  -24.414337   -1.271135   -3.660602
  10 C     6.0000    0    12.011  -21.460742    2.072667   -1.666251
  11 C     6.0000    0    12.011  -19.370080    0.191169   -1.042377
  12 C     6.0000    0    12.011  -16.937608    0.704536   -2.470918
  13 C     6.0000    0    12.011  -14.571336    0.757367   -1.526157
  14 C     6.0000    0    12.011  -12.345730    1.308227   -3.229687
  15 C     6.0000    0    12.011  -13.944222    0.252811    1.233874
  16 C     6.0000    0    12.011  -13.908069   -2.588989    1.988191
  17 C     6.0000    0    12.011  -12.079284   -4.186492    0.500117
  18 C     6.0000    0    12.011   -9.938171   -5.302066    1.296220
  19 C     6.0000    0    12.011   -8.946714   -5.198186    3.972925
  20 C     6.0000    0    12.011   -8.351396   -6.829368   -0.557071
  21 C     6.0000    0    12.011   -6.437692   -5.263235   -2.149877
  22 C     6.0000    0    12.011   -4.480916   -3.838922   -0.648911
  23 C     6.0000    0    12.011   -1.984096   -4.287800   -0.473130
  24 C     6.0000    0    12.011   -0.609830   -6.379809   -1.850157
  25 C     6.0000    0    12.011   -0.340201   -2.595311    1.175060
  26 C     6.0000    0    12.011   -0.184121   -3.368273    4.009409
  27 C     6.0000    0    12.011    0.890678   -5.957817    4.509561
  28 C     6.0000    0    12.011    3.144190   -6.568765    5.516691
  29 C     6.0000    0    12.011    5.086030   -4.679414    6.422454
  30 C     6.0000    0    12.011    3.865037   -9.336262    5.834895
  31 C     6.0000    0    12.011    5.131763  -10.577687    3.488043
  32 C     6.0000    0    12.011    7.559033   -9.357361    2.621429
  33 C     6.0000    0    12.011    9.930270  -10.231014    2.890168
  34 C     6.0000    0    12.011   10.597809  -12.684917    4.198302
  35 C     6.0000    0    12.011   12.251746   -8.841031    1.906402
  36 C     6.0000    0    12.011   11.775561   -6.366555    0.481617
  37 C     6.0000    0    12.011   13.938046   -4.888780   -0.686374
  38 C     6.0000    0    12.011   16.465516   -5.143448   -0.734301
  39 C     6.0000    0    12.011   18.024538   -7.193489    0.514589
  40 C     6.0000    0    12.011   18.161745   -3.278191   -2.145507
  41 C     6.0000    0    12.011   16.871162   -1.085727   -3.525122
  42 C     6.0000    0    12.011   18.415433    0.845984   -4.972651
  43 C     6.0000    0    12.011   20.894403    1.233097   -5.392595
  44 C     6.0000    0    12.011   23.090485   -0.332276   -4.437305
  45 C     6.0000    0    12.011   21.689324    3.461382   -7.032520
  46 C     6.0000    0    12.011   23.268278    5.529424   -5.670745
  47 C     6.0000    0    12.011   21.870183    6.796147   -3.536472
  48 C     6.0000    0    12.011   21.227454    9.242416   -3.302226
  49 C     6.0000    0    12.011   19.738023   10.270584   -1.063464
  50 C     6.0000    0    12.011   19.375615    8.571714    1.282132
  51 C     6.0000    0    12.011   21.767702    8.162873    2.778162
  52 C     6.0000    0    12.011   22.215744    8.712614    5.218082
  53 C     6.0000    0    12.011   20.327878    9.865450    7.024067
  54 C     6.0000    0    12.011   24.770813    8.177180    6.383654
  55 H     1.0000    0     1.008   25.630091    9.917025    7.127878
  56 C     6.0000    0    12.011   21.830897   11.261981   -5.234683
  57 C     6.0000    0    12.011  -21.027898    4.619204   -1.025380
  58 O     8.0000    0    15.999  -18.792723    5.411761    0.044623
  59 H     1.0000    0     1.008  -30.360351    9.129862   -1.863012
  60 H     1.0000    0     1.008  -28.573113    7.816079    0.684710
  61 H     1.0000    0     1.008  -30.194865    5.778165   -1.477920
  62 H     1.0000    0     1.008  -22.128826   11.599282    1.942655
  63 H     1.0000    0     1.008  -20.979356    8.549168    2.825735
  64 H     1.0000    0     1.008  -24.310416    9.118843    2.648888
  65 H     1.0000    0     1.008  -25.992385   -2.068530   -2.568668
  66 H     1.0000    0     1.008  -22.831826   -2.575726   -3.473099
  67 H     1.0000    0     1.008  -24.974067   -1.298820   -5.660423
  68 H     1.0000    0     1.008  -19.996715   -1.735733   -1.452625
  69 H     1.0000    0     1.008  -19.018920    0.237913    1.001540
  70 H     1.0000    0     1.008  -17.181246    1.057301   -4.487607
  71 H     1.0000    0     1.008  -12.925745    1.589863   -5.196156
  72 H     1.0000    0     1.008  -10.968872   -0.243289   -3.166883
  73 H     1.0000    0     1.008  -11.340026    3.010183   -2.593531
  74 H     1.0000    0     1.008  -15.311493    1.211589    2.465081
  75 H     1.0000    0     1.008  -12.088462    1.070780    1.663276
  76 H     1.0000    0     1.008  -15.824818   -3.346218    1.723994
  77 H     1.0000    0     1.008  -13.509902   -2.693862    4.016644
  78 H     1.0000    0     1.008  -12.593994   -4.458348   -1.480290
  79 H     1.0000    0     1.008  -10.058259   -3.975137    5.212402
  80 H     1.0000    0     1.008   -6.983477   -4.528705    4.003208
  81 H     1.0000    0     1.008   -8.923388   -7.102188    4.805224
  82 H     1.0000    0     1.008   -9.603089   -7.802607   -1.894384
  83 H     1.0000    0     1.008   -7.305896   -8.300654    0.467816
  84 H     1.0000    0     1.008   -7.533151   -3.901561   -3.276040
  85 H     1.0000    0     1.008   -5.539667   -6.552192   -3.498957
  86 H     1.0000    0     1.008   -5.216063   -2.228163    0.411687
  87 H     1.0000    0     1.008   -1.868716   -7.621524   -2.918102
  88 H     1.0000    0     1.008    0.469036   -7.551668   -0.521597
  89 H     1.0000    0     1.008    0.776506   -5.579423   -3.175379
  90 H     1.0000    0     1.008   -1.074459   -0.656283    1.113727
  91 H     1.0000    0     1.008    1.586729   -2.533403    0.405535
  92 H     1.0000    0     1.008   -2.110775   -3.283916    4.785643
  93 H     1.0000    0     1.008    0.910180   -1.913331    4.996395
  94 H     1.0000    0     1.008   -0.348897   -7.521235    3.981743
  95 H     1.0000    0     1.008    4.559411   -2.718086    6.043755
  96 H     1.0000    0     1.008    6.925704   -5.033503    5.532305
  97 H     1.0000    0     1.008    5.384227   -4.879168    8.469498
  98 H     1.0000    0     1.008    2.165778  -10.444840    6.266727
  99 H     1.0000    0     1.008    5.144581   -9.540228    7.456818
 100 H     1.0000    0     1.008    3.761816  -10.501558    1.926935
 101 H     1.0000    0     1.008    5.417811  -12.582688    3.917915
 102 H     1.0000    0     1.008    7.296722   -7.557011    1.661727
 103 H     1.0000    0     1.008    8.953418  -13.704892    4.918252
 104 H     1.0000    0     1.008   11.872678  -12.329001    5.799353
 105 H     1.0000    0     1.008   11.622492  -13.949336    2.907068
 106 H     1.0000    0     1.008   13.502759   -8.490854    3.528836
 107 H     1.0000    0     1.008   13.295837  -10.159311    0.684233
 108 H     1.0000    0     1.008   10.760527   -5.055033    1.740344
 109 H     1.0000    0     1.008   10.427179   -6.745956   -1.057163
 110 H     1.0000    0     1.008   13.184638   -3.264240   -1.703131
 111 H     1.0000    0     1.008   16.922877   -8.567750    1.573680
 112 H     1.0000    0     1.008   19.405928   -6.345390    1.814688
 113 H     1.0000    0     1.008   19.131756   -8.222599   -0.911328
 114 H     1.0000    0     1.008   19.533632   -2.526776   -0.776559
 115 H     1.0000    0     1.008   19.289993   -4.378947   -3.500948
 116 H     1.0000    0     1.008   15.718438   -0.020648   -2.157734
 117 H     1.0000    0     1.008   15.486046   -1.866770   -4.867778
 118 H     1.0000    0     1.008   17.163198    2.227323   -5.861856
 119 H     1.0000    0     1.008   22.528077   -2.073591   -3.500024
 120 H     1.0000    0     1.008   24.248448    0.754693   -3.099624
 121 H     1.0000    0     1.008   24.345341   -0.830755   -6.016033
 122 H     1.0000    0     1.008   20.012356    4.355503   -7.860040
 123 H     1.0000    0     1.008   22.838041    2.748473   -8.614787
 124 H     1.0000    0     1.008   23.881769    6.901355   -7.092413
 125 H     1.0000    0     1.008   25.004135    4.660485   -4.926490
 126 H     1.0000    0     1.008   21.316360    5.509200   -2.028958
 127 H     1.0000    0     1.008   17.858822   10.830188   -1.766535
 128 H     1.0000    0     1.008   20.628227   12.048281   -0.450918
 129 H     1.0000    0     1.008   18.598208    6.738996    0.680624
 130 H     1.0000    0     1.008   17.916533    9.438810    2.465205
 131 H     1.0000    0     1.008   23.323339    7.336263    1.708222
 132 H     1.0000    0     1.008   18.500648   10.277538    6.154313
 133 H     1.0000    0     1.008   21.071724   11.634198    7.820671
 134 H     1.0000    0     1.008   19.995415    8.596949    8.635836
 135 H     1.0000    0     1.008   26.083304    7.341231    5.018776
 136 H     1.0000    0     1.008   24.598083    6.877341    7.996135
 137 H     1.0000    0     1.008   22.731663   10.526849   -6.940832
 138 H     1.0000    0     1.008   23.087451   12.701400   -4.418436
 139 H     1.0000    0     1.008   20.099706   12.257944   -5.806478
 140 H     1.0000    0     1.008  -28.088427    0.951268   -4.574469
 141 H     1.0000    0     1.008  -17.447126    4.274587   -0.515361

--------------------------------
INTERNAL COORDINATES (ANGSTROEM)
--------------------------------
 O      0   0   0     0.000000000000     0.00000000     0.00000000
 C      1   0   0     1.374629656467     0.00000000     0.00000000
 C      2   1   0     1.403530822999   115.95530326     0.00000000
 O      3   2   1     1.377039129307   120.85399109   358.29127976
 C      4   3   2     1.435733206468   114.89864523    75.77041083
 C      3   2   1     1.400838649396   119.52671694   182.15519335
 O      6   3   2     1.376654650094   119.36794613   175.97487967
 C      7   6   3     1.434935136085   114.97564719   107.48657134
 C      2   1   3     1.407342004450   122.63424016   180.41322943
 C      9   2   1     1.516202427662   117.08712305   359.55787204
 C      9   2   1     1.413190861789   118.98716442   179.31787411
 C     11   9   2     1.524555705440   123.67235702   177.22635902
 C     12  11   9     1.517290042057   113.00520401   117.36792970
 C     13  12  11     1.348582638474   127.35300932   133.47383207
 C     14  13  12     1.511519788551   120.42276828   180.12070176
 C     14  13  12     1.521383826288   123.69628315     0.90098557
 C     16  14  13     1.556008828561   114.74417922    78.87952588
 C     17  16  14     1.507071692956   114.58041176    58.03585334
 C     18  17  16     1.345260688609   128.56177671   111.05807922
 C     19  18  17     1.511496364943   124.74022485     1.31795208
 C     19  18  17     1.523184062099   119.70366201   180.48757433
 C     21  19  18     1.556542663124   115.13774103    85.20307120
 C     22  21  19     1.507044317213   115.33525352    60.11258234
 C     23  22  21     1.345661411459   128.51974810   109.91645924
 C     24  23  22     1.511754092423   124.62983235     1.10146557
 C     24  23  22     1.523023616247   119.77523086   180.11834232
 C     26  24  23     1.556839638320   115.30972626    86.54861840
 C     27  26  24     1.507095139449   115.34712363    60.55745880
 C     28  27  26     1.345597314173   128.49665122   108.56914960
 C     29  28  27     1.511706040842   124.68655649     1.30943004
 C     29  28  27     1.522699199334   119.79457799   180.54765601
 C     31  29  28     1.556666956096   115.18440761    86.75828154
 C     32  31  29     1.509022973916   115.36516433    59.56243327
 C     33  32  31     1.344803472019   127.94945787   106.22319150
 C     34  33  32     1.513341690846   124.13593392   359.14223653
 C     34  33  32     1.523543072120   123.38466968   179.27621015
 C     36  34  33     1.531855240665   116.63011268   358.18370617
 C     37  36  34     1.517582562084   121.12420135   182.88589917
 C     38  37  36     1.344491124642   134.92274167   356.56184140
 C     39  38  37     1.514681087699   127.25668231   359.57492963
 C     39  38  37     1.528935579824   121.90559585   179.50034351
 C     41  39  38     1.531494150117   117.39370236   359.86622789
 C     42  41  39     1.516406181052   120.74124320   180.07866044
 C     43  42  41     1.346181622591   135.32536619   358.47151372
 C     44  43  42     1.514015267871   127.56066509     0.23476225
 C     44  43  42     1.523305115423   118.74629920   179.45787847
 C     46  44  43     1.554045148638   115.43016006   116.07422412
 C     47  46  44     1.507400771699   113.37151991   297.94471009
 C     48  47  46     1.344173294530   128.42867243   241.93312747
 C     49  48  47     1.523404123922   123.13278670   178.21107472
 C     50  49  48     1.544555867296   118.77107687    11.96117405
 C     51  50  49     1.508604339627   113.64076314    70.33278380
 C     52  51  50     1.344585495234   128.37751670   121.46921623
 C     53  52  51     1.511136953542   125.31463688     0.80451304
 C     53  52  51     1.512894189784   120.56787584   180.56446769
 H     55  53  52     1.099783614564   111.02130385   121.12617583
 C     49  48  47     1.513222696048   124.36317634   359.80910242
 C      6   3   2     1.403580243750   119.52184602   359.02320277
 O     58   6   3     1.376782728794   116.74668687   180.15136007
 H      5   4   3     1.092862039563   106.18198478   178.67045592
 H      5   4   3     1.097281687400   110.82335486    59.94593858
 H      5   4   3     1.094940933670   111.17826113   297.78286848
 H      8   7   6     1.092899273632   106.21761799   181.38736840
 H      8   7   6     1.095126108945   111.24673172    62.28064037
 H      8   7   6     1.097385123962   110.86891969   300.14137559
 H     10   9   2     1.099670143993   111.62725124   294.81201876
 H     10   9   2     1.089829683348   112.94422783   174.17207623
 H     10   9   2     1.099027179735   111.06195956    54.42348887
 H     12  11   9     1.093993425920   110.22908067   355.16387894
 H     12  11   9     1.097720154564   108.75338897   239.91401173
 H     13  12  11     1.091034533289   114.69056145   313.20564722
 H     15  14  13     1.095120411807   111.99825117   358.80820073
 H     15  14  13     1.098203480575   110.77602206   237.59014528
 H     15  14  13     1.098955750762   110.65212704   119.84929360
 H     16  14  13     1.097906452502   110.17250226   317.26819500
 H     16  14  13     1.096980973559   108.95817543   200.72446287
 H     17  16  14     1.099507624781   107.95425038   296.71234335
 H     17  16  14     1.095301733479   107.62220573   182.14686152
 H     18  17  16     1.092317765510   114.52289929   290.85612433
 H     20  19  18     1.093194251125   113.39227959   354.99796235
 H     20  19  18     1.097761676714   110.72702557   233.38951228
 H     20  19  18     1.099681517957   110.23674955   116.15175912
 H     21  19  18     1.097623643557   109.35493093   324.65707096
 H     21  19  18     1.098363925059   109.62573090   207.83143619
 H     22  21  19     1.100183333172   107.41166898   298.81497233
 H     22  21  19     1.095776909259   107.66907571   184.51633928
 H     23  22  21     1.092190881557   114.60828243   289.37863395
 H     25  24  23     1.093126405396   113.34208092   355.49352307
 H     25  24  23     1.097615673844   110.80537023   233.93112511
 H     25  24  23     1.099716198375   110.25806455   116.64374306
 H     26  24  23     1.097672692932   109.30474389   325.95699572
 H     26  24  23     1.098480454095   109.59992875   209.17316935
 H     27  26  24     1.100084218620   107.45174546   299.13495079
 H     27  26  24     1.095855856151   107.61440041   184.84507392
 H     28  27  26     1.092134467250   114.65837477   288.29572649
 H     30  29  28     1.093176737195   113.36069732   355.26131651
 H     30  29  28     1.097598905576   110.72742281   233.66535810
 H     30  29  28     1.099773763495   110.25904607   116.42653791
 H     31  29  28     1.097695659615   109.37817585   326.16336622
 H     31  29  28     1.098532508434   109.59116521   209.34133619
 H     32  31  29     1.099824542719   107.45436217   298.43457774
 H     32  31  29     1.095619338847   107.60957601   184.19936481
 H     33  32  31     1.088497912604   114.06636018   285.95205924
 H     35  34  33     1.092555112341   113.42203208     0.03219251
 H     35  34  33     1.099279843565   110.41275854   239.00159324
 H     35  34  33     1.099366902929   110.67516505   121.58470474
 H     36  34  33     1.099868109434   107.45392326   121.92305489
 H     36  34  33     1.100088503868   107.43962535   234.76861460
 H     37  36  34     1.101753774104   108.72941331    58.72599852
 H     37  36  34     1.101136599183   108.34331156   306.01409245
 H     38  37  36     1.089712850109   109.37359506   176.51810609
 H     40  39  38     1.087574892896   114.31754567   359.11267278
 H     40  39  38     1.099589930936   110.04536581   237.55796149
 H     40  39  38     1.099649904421   110.21265572   120.88991598
 H     41  39  38     1.099965281743   107.40789520   123.72812513
 H     41  39  38     1.100106825322   107.17210572   236.36860011
 H     42  41  39     1.101516818745   108.74926990    56.54210150
 H     42  41  39     1.101311920578   108.66433152   303.57098458
 H     43  42  41     1.093090031976   109.97107893   178.58846166
 H     45  44  43     1.087967498259   113.93135480     7.72471873
 H     45  44  43     1.098825938592   110.89974587   246.16438494
 H     45  44  43     1.099304930037   109.94990674   129.06400595
 H     46  44  43     1.096874217463   109.75088776   353.19260640
 H     46  44  43     1.101319073092   108.68575799   236.60333371
 H     47  46  44     1.094733054712   107.92578399   174.00507837
 H     47  46  44     1.100150232437   108.69877518    59.46835584
 H     48  47  46     1.089070736478   113.75465958    61.16804618
 H     50  49  48     1.102272543456   107.47094517   248.57485546
 H     50  49  48     1.100877262520   108.22674595   135.86616979
 H     51  50  49     1.100514377435   109.08143717   307.44077099
 H     51  50  49     1.094826097648   107.64756056   193.16805306
 H     52  51  50     1.090677749643   114.73425262   302.35187678
 H     54  53  52     1.092857597077   113.52399114   358.68155636
 H     54  53  52     1.099410202476   110.45601482   237.25913329
 H     54  53  52     1.099546486683   110.48068218   120.00891447
 H     55  53  52     1.095324840027   111.93154647     0.12086441
 H     55  53  52     1.099812049978   111.04875472   239.12305532
 H     57  49  48     1.092560645679   113.51862913     4.33522969
 H     57  49  48     1.099506394204   110.57339990   242.90207939
 H     57  49  48     1.099353965442   110.40966494   125.59732853
 H      1   2   3     0.970752625420   109.58836617   186.30500016
 H     59  58   6     0.978245232628   108.26235652   206.78842975

---------------------------
INTERNAL COORDINATES (A.U.)
---------------------------
 O      0   0   0     0.000000000000     0.00000000     0.00000000
 C      1   0   0     2.597673586289     0.00000000     0.00000000
 C      2   1   0     2.652288875984   115.95530326     0.00000000
 O      3   2   1     2.602226830084   120.85399109   358.29127976
 C      4   3   2     2.713142561601   114.89864523    75.77041083
 C      3   2   1     2.647201405170   119.52671694   182.15519335
 O      6   3   2     2.601500269667   119.36794613   175.97487967
 C      7   6   3     2.711634427142   114.97564719   107.48657134
 C      2   1   3     2.659490965174   122.63424016   180.41322943
 C      9   2   1     2.865207351868   117.08712305   359.55787204
 C      9   2   1     2.670543703742   118.98716442   179.31787411
 C     11   9   2     2.880992759189   123.67235702   177.22635902
 C     12  11   9     2.867262645214   113.00520401   117.36792970
 C     13  12  11     2.548451855677   127.35300932   133.47383207
 C     14  13  12     2.856358446363   120.42276828   180.12070176
 C     14  13  12     2.874998776261   123.69628315     0.90098557
 C     16  14  13     2.940430547943   114.74417922    78.87952588
 C     17  16  14     2.847952763872   114.58041176    58.03585334
 C     18  17  16     2.542174280201   128.56177671   111.05807922
 C     19  18  17     2.856314182160   124.74022485     1.31795208
 C     19  18  17     2.878400728921   119.70366201   180.48757433
 C     21  19  18     2.941439349069   115.13774103    85.20307120
 C     22  21  19     2.847901031215   115.33525352    60.11258234
 C     23  22  21     2.542931536644   128.51974810   109.91645924
 C     24  23  22     2.856801216513   124.62983235     1.10146557
 C     24  23  22     2.878097530200   119.77523086   180.11834232
 C     26  24  23     2.942000550858   115.30972626    86.54861840
 C     27  26  24     2.847997071322   115.34712363    60.55745880
 C     28  27  26     2.542810410328   128.49665122   108.56914960
 C     29  28  27     2.856710412186   124.68655649     1.30943004
 C     29  28  27     2.877484471083   119.79457799   180.54765601
 C     31  29  28     2.941674228747   115.18440761    86.75828154
 C     32  31  29     2.851640150497   115.36516433    59.56243327
 C     33  32  31     2.541310266062   127.94945787   106.22319150
 C     34  33  32     2.859801342745   124.13593392   359.14223653
 C     34  33  32     2.879079159541   123.38466968   179.27621015
 C     36  34  33     2.894786881669   116.63011268   358.18370617
 C     37  36  34     2.867815427953   121.12420135   182.88589917
 C     38  37  36     2.540720015061   134.92274167   356.56184140
 C     39  38  37     2.862332435982   127.25668231   359.57492963
 C     39  38  37     2.889269522275   121.90559585   179.50034351
 C     41  39  38     2.894104519423   117.39370236   359.86622789
 C     42  41  39     2.865592389973   120.74124320   180.07866044
 C     43  42  41     2.543914593216   135.32536619   358.47151372
 C     44  43  42     2.861074218852   127.56066509     0.23476225
 C     44  43  42     2.878629486551   118.74629920   179.45787847
 C     46  44  43     2.936719730674   115.43016006   116.07422412
 C     47  46  44     2.848574632573   113.37151991   297.94471009
 C     48  47  46     2.540119403193   128.42867243   241.93312747
 C     49  48  47     2.878816585500   123.13278670   178.21107472
 C     50  49  48     2.918787587731   118.77107687    11.96117405
 C     51  50  49     2.850849046340   113.64076314    70.33278380
 C     52  51  50     2.540898349636   128.37751670   121.46921623
 C     53  52  51     2.855634993042   125.31463688     0.80451304
 C     53  52  51     2.858955688293   120.56787584   180.56446769
 H     55  53  52     2.078289838100   111.02130385   121.12617583
 C     49  48  47     2.859576475165   124.36317634   359.80910242
 C      6   3   2     2.652382267671   119.52184602   359.02320277
 O     58   6   3     2.601742303333   116.74668687   180.15136007
 H      5   4   3     2.065209956933   106.18198478   178.67045592
 H      5   4   3     2.073561880952   110.82335486    59.94593858
 H      5   4   3     2.069138497455   111.17826113   297.78286848
 H      8   7   6     2.065280319127   106.21761799   181.38736840
 H      8   7   6     2.069488428013   111.24673172    62.28064037
 H      8   7   6     2.073757347728   110.86891969   300.14137559
 H     10   9   2     2.078075409797   111.62725124   294.81201876
 H     10   9   2     2.059479634146   112.94422783   174.17207623
 H     10   9   2     2.076860383435   111.06195956    54.42348887
 H     12  11   9     2.067347967298   110.22908067   355.16387894
 H     12  11   9     2.074390463812   108.75338897   239.91401173
 H     13  12  11     2.061756470567   114.69056145   313.20564722
 H     15  14  13     2.069477661982   111.99825117   358.80820073
 H     15  14  13     2.075303817606   110.77602206   237.59014528
 H     15  14  13     2.076725402238   110.65212704   119.84929360
 H     16  14  13     2.074742515894   110.17250226   317.26819500
 H     16  14  13     2.072993614149   108.95817543   200.72446287
 H     17  16  14     2.077768292994   107.95425038   296.71234335
 H     17  16  14     2.069820310284   107.62220573   182.14686152
 H     18  17  16     2.064181428030   114.52289929   290.85612433
 H     20  19  18     2.065837745804   113.39227959   354.99796235
 H     20  19  18     2.074468929304   110.72702557   233.38951228
 H     20  19  18     2.078096903473   110.23674955   116.15175912
 H     21  19  18     2.074208084440   109.35493093   324.65707096
 H     21  19  18     2.075607013740   109.62573090   207.83143619
 H     22  21  19     2.079045196800   107.41166898   298.81497233
 H     22  21  19     2.070718262374   107.66907571   184.51633928
 H     23  22  21     2.063941652109   114.60828243   289.37863395
 H     25  24  23     2.065709535956   113.34208092   355.49352307
 H     25  24  23     2.074193023864   110.80537023   233.93112511
 H     25  24  23     2.078162439966   110.25806455   116.64374306
 H     26  24  23     2.074300774325   109.30474389   325.95699572
 H     26  24  23     2.075827221705   109.59992875   209.17316935
 H     27  26  24     2.078857897441   107.45174546   299.13495079
 H     27  26  24     2.070867450380   107.61440041   184.84507392
 H     28  27  26     2.063835044518   114.65837477   288.29572649
 H     30  29  28     2.065804649272   113.36069732   355.26131651
 H     30  29  28     2.074161336431   110.72742281   233.66535810
 H     30  29  28     2.078271222278   110.25904607   116.42653791
 H     31  29  28     2.074344175066   109.37817585   326.16336622
 H     31  29  28     2.075925590149   109.59116521   209.34133619
 H     32  31  29     2.078367181105   107.45436217   298.43457774
 H     32  31  29     2.070420497448   107.60957601   184.19936481
 H     33  32  31     2.056962952167   114.06636018   285.95205924
 H     35  34  33     2.064629948541   113.42203208     0.03219251
 H     35  34  33     2.077337848878   110.41275854   239.00159324
 H     35  34  33     2.077502367232   110.67516505   121.58470474
 H     36  34  33     2.078449510263   107.45392326   121.92305489
 H     36  34  33     2.078865995386   107.43962535   234.76861460
 H     37  36  34     2.082012900070   108.72941331    58.72599852
 H     37  36  34     2.080846608493   108.34331156   306.01409245
 H     38  37  36     2.059258851320   109.37359506   176.51810609
 H     40  39  38     2.055218697702   114.31754567   359.11267278
 H     40  39  38     2.077923829086   110.04536581   237.55796149
 H     40  39  38     2.078037162549   110.21265572   120.88991598
 H     41  39  38     2.078633139315   107.40789520   123.72812513
 H     41  39  38     2.078900617916   107.17210572   236.36860011
 H     42  41  39     2.081565119336   108.74926990    56.54210150
 H     42  41  39     2.081177917915   108.66433152   303.57098458
 H     43  42  41     2.065640800153   109.97107893   178.58846166
 H     45  44  43     2.055960614316   113.93135480     7.72471873
 H     45  44  43     2.076480092788   110.89974587   246.16438494
 H     45  44  43     2.077385255439   109.94990674   129.06400595
 H     46  44  43     2.072791874365   109.75088776   353.19260640
 H     46  44  43     2.081191434208   108.68575799   236.60333371
 H     47  46  44     2.068745663156   107.92578399   174.00507837
 H     47  46  44     2.078982645476   108.69877518    59.46835584
 H     48  47  46     2.058045432411   113.75465958    61.16804618
 H     50  49  48     2.082993232072   107.47094517   248.57485546
 H     50  49  48     2.080356533223   108.22674595   135.86616979
 H     51  50  49     2.079670779794   109.08143717   307.44077099
 H     51  50  49     2.068921488824   107.64756056   193.16805306
 H     52  51  50     2.061082247187   114.73425262   302.35187678
 H     54  53  52     2.065201561851   113.52399114   358.68155636
 H     54  53  52     2.077584191518   110.45601482   237.25913329
 H     54  53  52     2.077841731346   110.48068218   120.00891447
 H     55  53  52     2.069863975331   111.93154647     0.12086441
 H     55  53  52     2.078343573246   111.04875472   239.12305532
 H     57  49  48     2.064640405034   113.51862913     4.33522969
 H     57  49  48     2.077765967542   110.57339990   242.90207939
 H     57  49  48     2.077477918926   110.40966494   125.59732853
 H      1   2   3     1.834456605829   109.58836617   186.30500016
 H     59  58   6     1.848615581482   108.26235652   206.78842975


           ************************************************************
           *        Program running with 8 parallel MPI-processes     *
           *              working on a common directory               *
           ************************************************************
------------------------------------------------------------------------------
                   ___                                                        
                  /   \      - P O W E R E D   B Y -                         
                 /     \                                                     
                 |  |  |   _    _      __       _____    __    __             
                 |  |  |  | |  | |    /  \     |  _  \  |  |  /  |          
                  \  \/   | |  | |   /    \    | | | |  |  | /  /          
                 / \  \   | |__| |  /  /\  \   | |_| |  |  |/  /          
                |  |  |   |  __  | /  /__\  \  |    /   |      \           
                |  |  |   | |  | | |   __   |  |    \   |  |\   \          
                \     /   | |  | | |  |  |  |  | |\  \  |  | \   \       
                 \___/    |_|  |_| |__|  |__|  |_| \__\ |__|  \__/        
                                                                              
                      - O R C A' S   B I G   F R I E N D -                    
                                      &                                       
                       - I N T E G R A L  F E E D E R -                       
                                                                              
 v1 FN, 2020, v2 2021                                                         
------------------------------------------------------------------------------


Reading SHARK input file UQ9_2e_2H_B3LYP_631Gd_opt.SHARKINP.tmp ... ok
----------------------
SHARK INTEGRAL PACKAGE
----------------------

Number of atoms                             ...    142
Number of basis functions                   ...    980
Number of shells                            ...    516
Maximum angular momentum                    ...      2
Integral batch strategy                     ... SHARK/LIBINT Hybrid
RI-J (if used) integral strategy            ... SPLIT-RIJ (Revised 2003 algorithm where possible)
Printlevel                                  ...      1
Contraction scheme used                     ... SEGMENTED contraction
Coulomb Range Separation                    ... NOT USED
Exchange Range Separation                   ... NOT USED
Finite Nucleus Model                        ... NOT USED
Auxiliary Coulomb fitting basis             ... AVAILABLE
   # of basis functions in Aux-J            ...   3766
   # of shells in Aux-J                     ...   1290
   Maximum angular momentum in Aux-J        ...      4
Auxiliary J/K fitting basis                 ... NOT available
Auxiliary Correlation fitting basis         ... NOT available
Auxiliary 'external' fitting basis          ... NOT available
Integral threshold                          ...     2.500000e-11
Primitive cut-off                           ...     2.500000e-12
Primitive pair pre-selection threshold      ...     2.500000e-12

Calculating pre-screening integrals         ... done (  0.2 sec) Dimension = 516
Organizing shell pair data                  ... done (  0.3 sec)
Shell pair information
Total number of shell pairs                 ...    133386
Shell pairs after pre-screening             ...     36399
Total number of primitive shell pairs       ...    729291
Primitive shell pairs kept                  ...    105354
          la=0 lb=0:  15496 shell pairs
          la=1 lb=0:  11867 shell pairs
          la=1 lb=1:   2323 shell pairs
          la=2 lb=0:   4544 shell pairs
          la=2 lb=1:   1822 shell pairs
          la=2 lb=2:    347 shell pairs

Calculating one electron integrals          ... done (  0.1 sec)
Calculating RI/J V-Matrix + Cholesky decomp.... done (  0.8 sec)
Calculating Nuclear repulsion               ... done (  0.0 sec) ENN=   6897.710696538964 Eh

SHARK setup successfully completed in   1.8 seconds

Maximum memory used throughout the entire GTOINT-calculation: 97.0 MB
[1718434588.831761] [eu-a2p-335:55920:0]          mpool.c:38   UCX  WARN  object 0x3b6a180 was not returned to mpool ucp_requests
[1718434588.831782] [eu-a2p-335:55920:0]          mpool.c:38   UCX  WARN  object 0x3b6a340 was not returned to mpool ucp_requests
[1718434588.831786] [eu-a2p-335:55920:0]          mpool.c:38   UCX  WARN  object 0x3b6a500 was not returned to mpool ucp_requests
[1718434588.831789] [eu-a2p-335:55920:0]          mpool.c:38   UCX  WARN  object 0x3b6a6c0 was not returned to mpool ucp_requests
[1718434588.831792] [eu-a2p-335:55920:0]          mpool.c:38   UCX  WARN  object 0x3b6a880 was not returned to mpool ucp_requests
[1718434588.831794] [eu-a2p-335:55920:0]          mpool.c:38   UCX  WARN  object 0x3b6aa40 was not returned to mpool ucp_requests
[1718434588.831797] [eu-a2p-335:55920:0]          mpool.c:38   UCX  WARN  object 0x3b6ac00 was not returned to mpool ucp_requests
[1718434588.831799] [eu-a2p-335:55920:0]          mpool.c:38   UCX  WARN  object 0x3b6adc0 was not returned to mpool ucp_requests
[1718434588.831802] [eu-a2p-335:55920:0]          mpool.c:38   UCX  WARN  object 0x3b6af80 was not returned to mpool ucp_requests
[1718434588.831804] [eu-a2p-335:55920:0]          mpool.c:38   UCX  WARN  object 0x3b6b140 was not returned to mpool ucp_requests
[1718434588.831807] [eu-a2p-335:55920:0]          mpool.c:38   UCX  WARN  object 0x3b6b300 was not returned to mpool ucp_requests
[1718434588.831809] [eu-a2p-335:55920:0]          mpool.c:38   UCX  WARN  object 0x3b6b4c0 was not returned to mpool ucp_requests
[1718434588.831812] [eu-a2p-335:55920:0]          mpool.c:38   UCX  WARN  object 0x3b6b680 was not returned to mpool ucp_requests
[1718434588.831815] [eu-a2p-335:55920:0]          mpool.c:38   UCX  WARN  object 0x3b6b840 was not returned to mpool ucp_requests
[1718434588.831817] [eu-a2p-335:55920:0]          mpool.c:38   UCX  WARN  object 0x3b6ba00 was not returned to mpool ucp_requests
[1718434588.831820] [eu-a2p-335:55920:0]          mpool.c:38   UCX  WARN  object 0x3b6bbc0 was not returned to mpool ucp_requests
[1718434588.831822] [eu-a2p-335:55920:0]          mpool.c:38   UCX  WARN  object 0x3b6bd80 was not returned to mpool ucp_requests
[1718434588.831825] [eu-a2p-335:55920:0]          mpool.c:38   UCX  WARN  object 0x3b6bf40 was not returned to mpool ucp_requests
[1718434588.831827] [eu-a2p-335:55920:0]          mpool.c:38   UCX  WARN  object 0x3b6c100 was not returned to mpool ucp_requests
[1718434588.831831] [eu-a2p-335:55920:0]          mpool.c:38   UCX  WARN  object 0x3b6c2c0 was not returned to mpool ucp_requests
[1718434588.831833] [eu-a2p-335:55920:0]          mpool.c:38   UCX  WARN  object 0x3b6c640 was not returned to mpool ucp_requests
[1718434588.831713] [eu-a2p-335:55927:0]          mpool.c:38   UCX  WARN  object 0x3d49980 was not returned to mpool ucp_requests
[1718434588.831737] [eu-a2p-335:55927:0]          mpool.c:38   UCX  WARN  object 0x3d49b40 was not returned to mpool ucp_requests
[1718434588.831742] [eu-a2p-335:55927:0]          mpool.c:38   UCX  WARN  object 0x3d49d00 was not returned to mpool ucp_requests
[1718434588.831745] [eu-a2p-335:55927:0]          mpool.c:38   UCX  WARN  object 0x3d49ec0 was not returned to mpool ucp_requests
[1718434588.831747] [eu-a2p-335:55927:0]          mpool.c:38   UCX  WARN  object 0x3d4a080 was not returned to mpool ucp_requests
[1718434588.831750] [eu-a2p-335:55927:0]          mpool.c:38   UCX  WARN  object 0x3d4a240 was not returned to mpool ucp_requests
[1718434588.831752] [eu-a2p-335:55927:0]          mpool.c:38   UCX  WARN  object 0x3d4a400 was not returned to mpool ucp_requests
[1718434588.831755] [eu-a2p-335:55927:0]          mpool.c:38   UCX  WARN  object 0x3d4a5c0 was not returned to mpool ucp_requests
[1718434588.831757] [eu-a2p-335:55927:0]          mpool.c:38   UCX  WARN  object 0x3d4a780 was not returned to mpool ucp_requests
[1718434588.831760] [eu-a2p-335:55927:0]          mpool.c:38   UCX  WARN  object 0x3d4a940 was not returned to mpool ucp_requests
[1718434588.831762] [eu-a2p-335:55927:0]          mpool.c:38   UCX  WARN  object 0x3d4ab00 was not returned to mpool ucp_requests
[1718434588.831765] [eu-a2p-335:55927:0]          mpool.c:38   UCX  WARN  object 0x3d4acc0 was not returned to mpool ucp_requests
[1718434588.831767] [eu-a2p-335:55927:0]          mpool.c:38   UCX  WARN  object 0x3d4ae80 was not returned to mpool ucp_requests
[1718434588.831770] [eu-a2p-335:55927:0]          mpool.c:38   UCX  WARN  object 0x3d4b040 was not returned to mpool ucp_requests
[1718434588.831772] [eu-a2p-335:55927:0]          mpool.c:38   UCX  WARN  object 0x3d4b200 was not returned to mpool ucp_requests
[1718434588.831775] [eu-a2p-335:55927:0]          mpool.c:38   UCX  WARN  object 0x3d4b3c0 was not returned to mpool ucp_requests
[1718434588.831777] [eu-a2p-335:55927:0]          mpool.c:38   UCX  WARN  object 0x3d4b580 was not returned to mpool ucp_requests
[1718434588.831780] [eu-a2p-335:55927:0]          mpool.c:38   UCX  WARN  object 0x3d4b740 was not returned to mpool ucp_requests
[1718434588.831782] [eu-a2p-335:55927:0]          mpool.c:38   UCX  WARN  object 0x3d4b900 was not returned to mpool ucp_requests
[1718434588.831785] [eu-a2p-335:55927:0]          mpool.c:38   UCX  WARN  object 0x3d4bac0 was not returned to mpool ucp_requests
[1718434588.831787] [eu-a2p-335:55927:0]          mpool.c:38   UCX  WARN  object 0x3d4bc80 was not returned to mpool ucp_requests
[1718434588.831790] [eu-a2p-335:55927:0]          mpool.c:38   UCX  WARN  object 0x3d4be40 was not returned to mpool ucp_requests
[1718434588.831792] [eu-a2p-335:55927:0]          mpool.c:38   UCX  WARN  object 0x3d4c000 was not returned to mpool ucp_requests
[1718434588.831795] [eu-a2p-335:55927:0]          mpool.c:38   UCX  WARN  object 0x3d4c1c0 was not returned to mpool ucp_requests
[1718434588.831797] [eu-a2p-335:55927:0]          mpool.c:38   UCX  WARN  object 0x3d4c380 was not returned to mpool ucp_requests
[1718434588.831800] [eu-a2p-335:55927:0]          mpool.c:38   UCX  WARN  object 0x3d4c540 was not returned to mpool ucp_requests
[1718434588.831803] [eu-a2p-335:55927:0]          mpool.c:38   UCX  WARN  object 0x3d4c700 was not returned to mpool ucp_requests
[1718434588.831805] [eu-a2p-335:55927:0]          mpool.c:38   UCX  WARN  object 0x3d4c8c0 was not returned to mpool ucp_requests
[1718434588.831808] [eu-a2p-335:55927:0]          mpool.c:38   UCX  WARN  object 0x3d4ca80 was not returned to mpool ucp_requests
[1718434588.832896] [eu-a2p-335:55923:0]          mpool.c:38   UCX  WARN  object 0x38a9ac0 was not returned to mpool ucp_requests
[1718434588.832913] [eu-a2p-335:55923:0]          mpool.c:38   UCX  WARN  object 0x38a9c80 was not returned to mpool ucp_requests
[1718434588.832917] [eu-a2p-335:55923:0]          mpool.c:38   UCX  WARN  object 0x38a9e40 was not returned to mpool ucp_requests
[1718434588.832920] [eu-a2p-335:55923:0]          mpool.c:38   UCX  WARN  object 0x38aa000 was not returned to mpool ucp_requests
[1718434588.832923] [eu-a2p-335:55923:0]          mpool.c:38   UCX  WARN  object 0x38aa1c0 was not returned to mpool ucp_requests
[1718434588.832925] [eu-a2p-335:55923:0]          mpool.c:38   UCX  WARN  object 0x38aa380 was not returned to mpool ucp_requests
[1718434588.832928] [eu-a2p-335:55923:0]          mpool.c:38   UCX  WARN  object 0x38aa540 was not returned to mpool ucp_requests
[1718434588.832930] [eu-a2p-335:55923:0]          mpool.c:38   UCX  WARN  object 0x38aa700 was not returned to mpool ucp_requests
[1718434588.832933] [eu-a2p-335:55923:0]          mpool.c:38   UCX  WARN  object 0x38aa8c0 was not returned to mpool ucp_requests
[1718434588.832935] [eu-a2p-335:55923:0]          mpool.c:38   UCX  WARN  object 0x38aaa80 was not returned to mpool ucp_requests
[1718434588.832938] [eu-a2p-335:55923:0]          mpool.c:38   UCX  WARN  object 0x38aac40 was not returned to mpool ucp_requests
[1718434588.832942] [eu-a2p-335:55923:0]          mpool.c:38   UCX  WARN  object 0x38aae00 was not returned to mpool ucp_requests
[1718434588.832945] [eu-a2p-335:55923:0]          mpool.c:38   UCX  WARN  object 0x38aafc0 was not returned to mpool ucp_requests
[1718434588.832947] [eu-a2p-335:55923:0]          mpool.c:38   UCX  WARN  object 0x38ab180 was not returned to mpool ucp_requests
[1718434588.832950] [eu-a2p-335:55923:0]          mpool.c:38   UCX  WARN  object 0x38ab340 was not returned to mpool ucp_requests
[1718434588.832952] [eu-a2p-335:55923:0]          mpool.c:38   UCX  WARN  object 0x38ab500 was not returned to mpool ucp_requests
[1718434588.832955] [eu-a2p-335:55923:0]          mpool.c:38   UCX  WARN  object 0x38ab6c0 was not returned to mpool ucp_requests
[1718434588.832957] [eu-a2p-335:55923:0]          mpool.c:38   UCX  WARN  object 0x38ab880 was not returned to mpool ucp_requests
[1718434588.832960] [eu-a2p-335:55923:0]          mpool.c:38   UCX  WARN  object 0x38aba40 was not returned to mpool ucp_requests
[1718434588.832962] [eu-a2p-335:55923:0]          mpool.c:38   UCX  WARN  object 0x38abc00 was not returned to mpool ucp_requests
[1718434588.832965] [eu-a2p-335:55923:0]          mpool.c:38   UCX  WARN  object 0x38abdc0 was not returned to mpool ucp_requests
[1718434588.832967] [eu-a2p-335:55923:0]          mpool.c:38   UCX  WARN  object 0x38abf80 was not returned to mpool ucp_requests
[1718434588.832970] [eu-a2p-335:55923:0]          mpool.c:38   UCX  WARN  object 0x38ac140 was not returned to mpool ucp_requests
[1718434588.832972] [eu-a2p-335:55923:0]          mpool.c:38   UCX  WARN  object 0x38ac300 was not returned to mpool ucp_requests
[1718434588.832975] [eu-a2p-335:55923:0]          mpool.c:38   UCX  WARN  object 0x38ac4c0 was not returned to mpool ucp_requests
[1718434588.832977] [eu-a2p-335:55923:0]          mpool.c:38   UCX  WARN  object 0x38ac680 was not returned to mpool ucp_requests
[1718434588.832980] [eu-a2p-335:55923:0]          mpool.c:38   UCX  WARN  object 0x38ac840 was not returned to mpool ucp_requests
[1718434588.832983] [eu-a2p-335:55923:0]          mpool.c:38   UCX  WARN  object 0x38aca00 was not returned to mpool ucp_requests
[1718434588.832985] [eu-a2p-335:55923:0]          mpool.c:38   UCX  WARN  object 0x38acbc0 was not returned to mpool ucp_requests
[1718434588.832989] [eu-a2p-335:55923:0]          mpool.c:38   UCX  WARN  object 0x38acd80 was not returned to mpool ucp_requests
[1718434588.832991] [eu-a2p-335:55923:0]          mpool.c:38   UCX  WARN  object 0x38acf40 was not returned to mpool ucp_requests
[1718434588.841817] [eu-a2p-335:55924:0]          mpool.c:38   UCX  WARN  object 0x3feea00 was not returned to mpool ucp_requests
[1718434588.841851] [eu-a2p-335:55924:0]          mpool.c:38   UCX  WARN  object 0x3feebc0 was not returned to mpool ucp_requests
[1718434588.841857] [eu-a2p-335:55924:0]          mpool.c:38   UCX  WARN  object 0x3feed80 was not returned to mpool ucp_requests
[1718434588.841861] [eu-a2p-335:55924:0]          mpool.c:38   UCX  WARN  object 0x3feef40 was not returned to mpool ucp_requests
[1718434588.841865] [eu-a2p-335:55924:0]          mpool.c:38   UCX  WARN  object 0x3fef100 was not returned to mpool ucp_requests
[1718434588.841868] [eu-a2p-335:55924:0]          mpool.c:38   UCX  WARN  object 0x3fef2c0 was not returned to mpool ucp_requests
[1718434588.841871] [eu-a2p-335:55924:0]          mpool.c:38   UCX  WARN  object 0x3fef480 was not returned to mpool ucp_requests
[1718434588.841875] [eu-a2p-335:55924:0]          mpool.c:38   UCX  WARN  object 0x3fef640 was not returned to mpool ucp_requests
[1718434588.841878] [eu-a2p-335:55924:0]          mpool.c:38   UCX  WARN  object 0x3fef800 was not returned to mpool ucp_requests
[1718434588.841881] [eu-a2p-335:55924:0]          mpool.c:38   UCX  WARN  object 0x3fef9c0 was not returned to mpool ucp_requests
[1718434588.841884] [eu-a2p-335:55924:0]          mpool.c:38   UCX  WARN  object 0x3fefb80 was not returned to mpool ucp_requests
[1718434588.841888] [eu-a2p-335:55924:0]          mpool.c:38   UCX  WARN  object 0x3fefd40 was not returned to mpool ucp_requests
[1718434588.841891] [eu-a2p-335:55924:0]          mpool.c:38   UCX  WARN  object 0x3feff00 was not returned to mpool ucp_requests
[1718434588.841895] [eu-a2p-335:55924:0]          mpool.c:38   UCX  WARN  object 0x3ff00c0 was not returned to mpool ucp_requests
[1718434588.841898] [eu-a2p-335:55924:0]          mpool.c:38   UCX  WARN  object 0x3ff0280 was not returned to mpool ucp_requests
[1718434588.841901] [eu-a2p-335:55924:0]          mpool.c:38   UCX  WARN  object 0x3ff0440 was not returned to mpool ucp_requests
[1718434588.841905] [eu-a2p-335:55924:0]          mpool.c:38   UCX  WARN  object 0x3ff0600 was not returned to mpool ucp_requests
[1718434588.841908] [eu-a2p-335:55924:0]          mpool.c:38   UCX  WARN  object 0x3ff07c0 was not returned to mpool ucp_requests
[1718434588.841911] [eu-a2p-335:55924:0]          mpool.c:38   UCX  WARN  object 0x3ff0980 was not returned to mpool ucp_requests
[1718434588.841914] [eu-a2p-335:55924:0]          mpool.c:38   UCX  WARN  object 0x3ff0b40 was not returned to mpool ucp_requests
[1718434588.841917] [eu-a2p-335:55924:0]          mpool.c:38   UCX  WARN  object 0x3ff0d00 was not returned to mpool ucp_requests
[1718434588.841921] [eu-a2p-335:55924:0]          mpool.c:38   UCX  WARN  object 0x3ff0ec0 was not returned to mpool ucp_requests
[1718434588.841924] [eu-a2p-335:55924:0]          mpool.c:38   UCX  WARN  object 0x3ff1080 was not returned to mpool ucp_requests
[1718434588.841927] [eu-a2p-335:55924:0]          mpool.c:38   UCX  WARN  object 0x3ff1240 was not returned to mpool ucp_requests
[1718434588.841931] [eu-a2p-335:55924:0]          mpool.c:38   UCX  WARN  object 0x3ff1400 was not returned to mpool ucp_requests
[1718434588.841934] [eu-a2p-335:55924:0]          mpool.c:38   UCX  WARN  object 0x3ff15c0 was not returned to mpool ucp_requests
[1718434588.841937] [eu-a2p-335:55924:0]          mpool.c:38   UCX  WARN  object 0x3ff1780 was not returned to mpool ucp_requests
[1718434588.841940] [eu-a2p-335:55924:0]          mpool.c:38   UCX  WARN  object 0x3ff1940 was not returned to mpool ucp_requests
[1718434588.841944] [eu-a2p-335:55924:0]          mpool.c:38   UCX  WARN  object 0x3ff1b00 was not returned to mpool ucp_requests
[1718434588.843040] [eu-a2p-335:55926:0]          mpool.c:38   UCX  WARN  object 0x2562700 was not returned to mpool ucp_requests
[1718434588.843090] [eu-a2p-335:55926:0]          mpool.c:38   UCX  WARN  object 0x25628c0 was not returned to mpool ucp_requests
[1718434588.843095] [eu-a2p-335:55926:0]          mpool.c:38   UCX  WARN  object 0x2562a80 was not returned to mpool ucp_requests
[1718434588.843098] [eu-a2p-335:55926:0]          mpool.c:38   UCX  WARN  object 0x2562c40 was not returned to mpool ucp_requests
[1718434588.843102] [eu-a2p-335:55926:0]          mpool.c:38   UCX  WARN  object 0x2562e00 was not returned to mpool ucp_requests
[1718434588.843104] [eu-a2p-335:55926:0]          mpool.c:38   UCX  WARN  object 0x2562fc0 was not returned to mpool ucp_requests
[1718434588.843107] [eu-a2p-335:55926:0]          mpool.c:38   UCX  WARN  object 0x2563180 was not returned to mpool ucp_requests
[1718434588.843110] [eu-a2p-335:55926:0]          mpool.c:38   UCX  WARN  object 0x2563340 was not returned to mpool ucp_requests
[1718434588.843112] [eu-a2p-335:55926:0]          mpool.c:38   UCX  WARN  object 0x2563500 was not returned to mpool ucp_requests
[1718434588.843115] [eu-a2p-335:55926:0]          mpool.c:38   UCX  WARN  object 0x25636c0 was not returned to mpool ucp_requests
[1718434588.843118] [eu-a2p-335:55926:0]          mpool.c:38   UCX  WARN  object 0x2563880 was not returned to mpool ucp_requests
[1718434588.843121] [eu-a2p-335:55926:0]          mpool.c:38   UCX  WARN  object 0x2563a40 was not returned to mpool ucp_requests
[1718434588.843124] [eu-a2p-335:55926:0]          mpool.c:38   UCX  WARN  object 0x2563c00 was not returned to mpool ucp_requests
[1718434588.843126] [eu-a2p-335:55926:0]          mpool.c:38   UCX  WARN  object 0x2563dc0 was not returned to mpool ucp_requests
[1718434588.843129] [eu-a2p-335:55926:0]          mpool.c:38   UCX  WARN  object 0x2563f80 was not returned to mpool ucp_requests
[1718434588.843132] [eu-a2p-335:55926:0]          mpool.c:38   UCX  WARN  object 0x2564140 was not returned to mpool ucp_requests
[1718434588.843136] [eu-a2p-335:55926:0]          mpool.c:38   UCX  WARN  object 0x2564300 was not returned to mpool ucp_requests
[1718434588.843140] [eu-a2p-335:55926:0]          mpool.c:38   UCX  WARN  object 0x25644c0 was not returned to mpool ucp_requests
[1718434588.843143] [eu-a2p-335:55926:0]          mpool.c:38   UCX  WARN  object 0x2564680 was not returned to mpool ucp_requests
[1718434588.843146] [eu-a2p-335:55926:0]          mpool.c:38   UCX  WARN  object 0x2564840 was not returned to mpool ucp_requests
[1718434588.843149] [eu-a2p-335:55926:0]          mpool.c:38   UCX  WARN  object 0x2564a00 was not returned to mpool ucp_requests
[1718434588.843152] [eu-a2p-335:55926:0]          mpool.c:38   UCX  WARN  object 0x2564bc0 was not returned to mpool ucp_requests
[1718434588.843155] [eu-a2p-335:55926:0]          mpool.c:38   UCX  WARN  object 0x2564d80 was not returned to mpool ucp_requests
[1718434588.843158] [eu-a2p-335:55926:0]          mpool.c:38   UCX  WARN  object 0x2564f40 was not returned to mpool ucp_requests
[1718434588.843161] [eu-a2p-335:55926:0]          mpool.c:38   UCX  WARN  object 0x2565100 was not returned to mpool ucp_requests
[1718434588.843164] [eu-a2p-335:55926:0]          mpool.c:38   UCX  WARN  object 0x25652c0 was not returned to mpool ucp_requests
[1718434588.843166] [eu-a2p-335:55926:0]          mpool.c:38   UCX  WARN  object 0x2565480 was not returned to mpool ucp_requests
[1718434588.843169] [eu-a2p-335:55926:0]          mpool.c:38   UCX  WARN  object 0x2565640 was not returned to mpool ucp_requests
[1718434588.843172] [eu-a2p-335:55926:0]          mpool.c:38   UCX  WARN  object 0x2565800 was not returned to mpool ucp_requests
[1718434588.843370] [eu-a2p-335:55925:0]          mpool.c:38   UCX  WARN  object 0x4492780 was not returned to mpool ucp_requests
[1718434588.843391] [eu-a2p-335:55925:0]          mpool.c:38   UCX  WARN  object 0x4492940 was not returned to mpool ucp_requests
[1718434588.843395] [eu-a2p-335:55925:0]          mpool.c:38   UCX  WARN  object 0x4492b00 was not returned to mpool ucp_requests
[1718434588.843398] [eu-a2p-335:55925:0]          mpool.c:38   UCX  WARN  object 0x4492cc0 was not returned to mpool ucp_requests
[1718434588.843400] [eu-a2p-335:55925:0]          mpool.c:38   UCX  WARN  object 0x4492e80 was not returned to mpool ucp_requests
[1718434588.843403] [eu-a2p-335:55925:0]          mpool.c:38   UCX  WARN  object 0x4493040 was not returned to mpool ucp_requests
[1718434588.843405] [eu-a2p-335:55925:0]          mpool.c:38   UCX  WARN  object 0x4493200 was not returned to mpool ucp_requests
[1718434588.843408] [eu-a2p-335:55925:0]          mpool.c:38   UCX  WARN  object 0x44933c0 was not returned to mpool ucp_requests
[1718434588.843411] [eu-a2p-335:55925:0]          mpool.c:38   UCX  WARN  object 0x4493580 was not returned to mpool ucp_requests
[1718434588.843413] [eu-a2p-335:55925:0]          mpool.c:38   UCX  WARN  object 0x4493740 was not returned to mpool ucp_requests
[1718434588.843416] [eu-a2p-335:55925:0]          mpool.c:38   UCX  WARN  object 0x4493900 was not returned to mpool ucp_requests
[1718434588.843418] [eu-a2p-335:55925:0]          mpool.c:38   UCX  WARN  object 0x4493ac0 was not returned to mpool ucp_requests
[1718434588.843421] [eu-a2p-335:55925:0]          mpool.c:38   UCX  WARN  object 0x4493c80 was not returned to mpool ucp_requests
[1718434588.843423] [eu-a2p-335:55925:0]          mpool.c:38   UCX  WARN  object 0x4493e40 was not returned to mpool ucp_requests
[1718434588.843426] [eu-a2p-335:55925:0]          mpool.c:38   UCX  WARN  object 0x4494000 was not returned to mpool ucp_requests
[1718434588.843428] [eu-a2p-335:55925:0]          mpool.c:38   UCX  WARN  object 0x44941c0 was not returned to mpool ucp_requests
[1718434588.843431] [eu-a2p-335:55925:0]          mpool.c:38   UCX  WARN  object 0x4494380 was not returned to mpool ucp_requests
[1718434588.843433] [eu-a2p-335:55925:0]          mpool.c:38   UCX  WARN  object 0x4494540 was not returned to mpool ucp_requests
[1718434588.843436] [eu-a2p-335:55925:0]          mpool.c:38   UCX  WARN  object 0x4494700 was not returned to mpool ucp_requests
[1718434588.843439] [eu-a2p-335:55925:0]          mpool.c:38   UCX  WARN  object 0x44948c0 was not returned to mpool ucp_requests
[1718434588.843441] [eu-a2p-335:55925:0]          mpool.c:38   UCX  WARN  object 0x4494a80 was not returned to mpool ucp_requests
[1718434588.843444] [eu-a2p-335:55925:0]          mpool.c:38   UCX  WARN  object 0x4494c40 was not returned to mpool ucp_requests
[1718434588.843447] [eu-a2p-335:55925:0]          mpool.c:38   UCX  WARN  object 0x4494e00 was not returned to mpool ucp_requests
[1718434588.843450] [eu-a2p-335:55925:0]          mpool.c:38   UCX  WARN  object 0x4494fc0 was not returned to mpool ucp_requests
[1718434588.843452] [eu-a2p-335:55925:0]          mpool.c:38   UCX  WARN  object 0x4495180 was not returned to mpool ucp_requests
[1718434588.843455] [eu-a2p-335:55925:0]          mpool.c:38   UCX  WARN  object 0x4495340 was not returned to mpool ucp_requests
[1718434588.843457] [eu-a2p-335:55925:0]          mpool.c:38   UCX  WARN  object 0x4495500 was not returned to mpool ucp_requests
[1718434588.843460] [eu-a2p-335:55925:0]          mpool.c:38   UCX  WARN  object 0x44956c0 was not returned to mpool ucp_requests
[1718434588.843463] [eu-a2p-335:55925:0]          mpool.c:38   UCX  WARN  object 0x4495880 was not returned to mpool ucp_requests
[1718434588.845238] [eu-a2p-335:55921:0]          mpool.c:38   UCX  WARN  object 0x34ceec0 was not returned to mpool ucp_requests
[1718434588.845273] [eu-a2p-335:55921:0]          mpool.c:38   UCX  WARN  object 0x34cf080 was not returned to mpool ucp_requests
[1718434588.845279] [eu-a2p-335:55921:0]          mpool.c:38   UCX  WARN  object 0x34cf240 was not returned to mpool ucp_requests
[1718434588.845283] [eu-a2p-335:55921:0]          mpool.c:38   UCX  WARN  object 0x34cf400 was not returned to mpool ucp_requests
[1718434588.845287] [eu-a2p-335:55921:0]          mpool.c:38   UCX  WARN  object 0x34cf5c0 was not returned to mpool ucp_requests
[1718434588.845291] [eu-a2p-335:55921:0]          mpool.c:38   UCX  WARN  object 0x34cf780 was not returned to mpool ucp_requests
[1718434588.845294] [eu-a2p-335:55921:0]          mpool.c:38   UCX  WARN  object 0x34cf940 was not returned to mpool ucp_requests
[1718434588.845297] [eu-a2p-335:55921:0]          mpool.c:38   UCX  WARN  object 0x34cfb00 was not returned to mpool ucp_requests
[1718434588.845300] [eu-a2p-335:55921:0]          mpool.c:38   UCX  WARN  object 0x34cfcc0 was not returned to mpool ucp_requests
[1718434588.845304] [eu-a2p-335:55921:0]          mpool.c:38   UCX  WARN  object 0x34cfe80 was not returned to mpool ucp_requests
[1718434588.845307] [eu-a2p-335:55921:0]          mpool.c:38   UCX  WARN  object 0x34d0040 was not returned to mpool ucp_requests
[1718434588.845310] [eu-a2p-335:55921:0]          mpool.c:38   UCX  WARN  object 0x34d0200 was not returned to mpool ucp_requests
[1718434588.845313] [eu-a2p-335:55921:0]          mpool.c:38   UCX  WARN  object 0x34d03c0 was not returned to mpool ucp_requests
[1718434588.845317] [eu-a2p-335:55921:0]          mpool.c:38   UCX  WARN  object 0x34d0580 was not returned to mpool ucp_requests
[1718434588.845320] [eu-a2p-335:55921:0]          mpool.c:38   UCX  WARN  object 0x34d0740 was not returned to mpool ucp_requests
[1718434588.845324] [eu-a2p-335:55921:0]          mpool.c:38   UCX  WARN  object 0x34d0900 was not returned to mpool ucp_requests
[1718434588.845327] [eu-a2p-335:55921:0]          mpool.c:38   UCX  WARN  object 0x34d0ac0 was not returned to mpool ucp_requests
[1718434588.845330] [eu-a2p-335:55921:0]          mpool.c:38   UCX  WARN  object 0x34d0c80 was not returned to mpool ucp_requests
[1718434588.845334] [eu-a2p-335:55921:0]          mpool.c:38   UCX  WARN  object 0x34d0e40 was not returned to mpool ucp_requests
[1718434588.845337] [eu-a2p-335:55921:0]          mpool.c:38   UCX  WARN  object 0x34d1000 was not returned to mpool ucp_requests
[1718434588.845340] [eu-a2p-335:55921:0]          mpool.c:38   UCX  WARN  object 0x34d11c0 was not returned to mpool ucp_requests
[1718434588.845344] [eu-a2p-335:55921:0]          mpool.c:38   UCX  WARN  object 0x34d1380 was not returned to mpool ucp_requests
[1718434588.845347] [eu-a2p-335:55921:0]          mpool.c:38   UCX  WARN  object 0x34d1540 was not returned to mpool ucp_requests
[1718434588.845351] [eu-a2p-335:55921:0]          mpool.c:38   UCX  WARN  object 0x34d1700 was not returned to mpool ucp_requests
[1718434588.845354] [eu-a2p-335:55921:0]          mpool.c:38   UCX  WARN  object 0x34d18c0 was not returned to mpool ucp_requests
[1718434588.845358] [eu-a2p-335:55921:0]          mpool.c:38   UCX  WARN  object 0x34d1a80 was not returned to mpool ucp_requests
[1718434588.845361] [eu-a2p-335:55921:0]          mpool.c:38   UCX  WARN  object 0x34d1c40 was not returned to mpool ucp_requests
[1718434588.845365] [eu-a2p-335:55921:0]          mpool.c:38   UCX  WARN  object 0x34d1e00 was not returned to mpool ucp_requests
[1718434588.845368] [eu-a2p-335:55921:0]          mpool.c:38   UCX  WARN  object 0x34d1fc0 was not returned to mpool ucp_requests
[1718434588.845372] [eu-a2p-335:55921:0]          mpool.c:38   UCX  WARN  object 0x34d2180 was not returned to mpool ucp_requests
[1718434588.845375] [eu-a2p-335:55921:0]          mpool.c:38   UCX  WARN  object 0x34d2340 was not returned to mpool ucp_requests


           ************************************************************
           *        Program running with 8 parallel MPI-processes     *
           *              working on a common directory               *
           ************************************************************

Diagonalization of the overlap matrix:
Smallest eigenvalue                        ... 2.959e-04
Time for diagonalization                   ...    0.226 sec
Threshold for overlap eigenvalues          ... 1.000e-08
Number of eigenvalues below threshold      ... 0
Time for construction of square roots      ...    0.165 sec
Total time needed                          ...    0.395 sec

-------------------
DFT GRID GENERATION
-------------------

General Integration Accuracy     IntAcc      ... 4.959
Radial Grid Type                 RadialGrid  ... OptM3 with GC (2021)
Angular Grid (max. ang.)         AngularGrid ... 6 (Lebedev-590)
Angular grid pruning method      GridPruning ... 4 (adaptive)
Weight generation scheme         WeightScheme... Becke
Basis function cutoff            BFCut       ... 1.0000e-11
Integration weight cutoff        WCut        ... 1.0000e-14
Angular grids for H and He will be reduced by one unit
Partially contracted basis set               ... off
Rotationally invariant grid construction     ... off

Total number of grid points                  ...  1527263
Total number of batches                      ...    23944
Average number of points per batch           ...       63
Average number of grid points per atom       ...    10755
Time for grid setup =   30.939 sec

--------------------
COSX GRID GENERATION
--------------------

GRIDX 1
-------
General Integration Accuracy     IntAcc      ... 4.020
Radial Grid Type                 RadialGrid  ... OptM3 with GC (2021)
Angular Grid (max. ang.)         AngularGrid ... 2 (Lebedev-110)
Angular grid pruning method      GridPruning ... 4 (adaptive)
Weight generation scheme         WeightScheme... Becke
Basis function cutoff            BFCut       ... 1.0000e-11
Integration weight cutoff        WCut        ... 1.0000e-14
Angular grids for H and He will be reduced by one unit
Partially contracted basis set               ... on
Rotationally invariant grid construction     ... off

Total number of grid points                  ...   161211
Total number of batches                      ...     2592
Average number of points per batch           ...       62
Average number of grid points per atom       ...     1135
UseSFitting                                  ... on

GRIDX 2
-------
General Integration Accuracy     IntAcc      ... 4.338
Radial Grid Type                 RadialGrid  ... OptM3 with GC (2021)
Angular Grid (max. ang.)         AngularGrid ... 3 (Lebedev-194)
Angular grid pruning method      GridPruning ... 4 (adaptive)
Weight generation scheme         WeightScheme... Becke
Basis function cutoff            BFCut       ... 1.0000e-11
Integration weight cutoff        WCut        ... 1.0000e-14
Angular grids for H and He will be reduced by one unit
Partially contracted basis set               ... on
Rotationally invariant grid construction     ... off

Total number of grid points                  ...   348917
Total number of batches                      ...     5528
Average number of points per batch           ...       63
Average number of grid points per atom       ...     2457
UseSFitting                                  ... on

GRIDX 3
-------
General Integration Accuracy     IntAcc      ... 4.871
Radial Grid Type                 RadialGrid  ... OptM3 with GC (2021)
Angular Grid (max. ang.)         AngularGrid ... 4 (Lebedev-302)
Angular grid pruning method      GridPruning ... 4 (adaptive)
Weight generation scheme         WeightScheme... Becke
Basis function cutoff            BFCut       ... 1.0000e-11
Integration weight cutoff        WCut        ... 1.0000e-14
Angular grids for H and He will be reduced by one unit
Partially contracted basis set               ... on
Rotationally invariant grid construction     ... off

Total number of grid points                  ...   673214
Total number of batches                      ...    10589
Average number of points per batch           ...       63
Average number of grid points per atom       ...     4741
UseSFitting                                  ... on

Time for X-Grid setup             =   21.589 sec


--------------------
CPCM SOLVATION MODEL
--------------------
CPCM parameters:
  Epsilon                                         ...      80.4000
  Refrac                                          ...       1.3300
  Rsolv                                           ...       1.3000
  Surface type                                    ... GAUSSIAN VDW
  Epsilon function type                           ...         CPCM
Radii:
 Radius for O  used is    3.4469 Bohr (=   1.8240 Ang.)
 Radius for C  used is    3.8550 Bohr (=   2.0400 Ang.)
 Radius for H  used is    2.4944 Bohr (=   1.3200 Ang.)
Calculating surface                               ...        done! (  0.1s)
GEPOL surface points                              ...         7393
GEPOL Volume                                      ...    7408.7846
GEPOL Surface-area                                ...    3773.8864
Calculating surface distance matrix               ...        done! (  0.8s)
Performing Cholesky decomposition & store         ...        done! (  3.4s)
Overall time for CPCM initialization              ...                 4.2s
--------------
SCF ITERATIONS
--------------
ITER       Energy         Delta-E        Max-DP      RMS-DP      [F,P]     Damp
               ***  Starting incremental Fock matrix formation  ***
                      *** Initiating the SOSCF procedure ***
                      *** Re-Reading the Fockian *** 
                      *** Removing any level shift *** 
ITER      Energy       Delta-E        Grad      Rot      Max-DP    RMS-DP
  0  -2407.41712310 -2407.4171231004  0.000086  0.000086  0.000313  0.000003
               *** Restarting incremental Fock matrix formation ***
  1  -2407.41712880  -0.0000056996  0.000024  0.000063  0.000123  0.000002
  2  -2407.41712936  -0.0000005648  0.000009  0.000047  0.000061  0.000000
  3  -2407.41712937  -0.0000000018  0.000019  0.000033  0.000042  0.000000
                  ***Gradient check signals convergence***
              ***Rediagonalizing the Fockian in SOSCF/NRSCF***

               *****************************************************
               *                     SUCCESS                       *
               *           SCF CONVERGED AFTER   4 CYCLES          *
               *****************************************************

Old exchange energy                            =    -68.602186031 Eh
New exchange energy                            =    -68.602193234 Eh
Exchange energy change after final integration =     -0.000007203 Eh
Total energy after final integration           =  -2407.417136588 Eh
Final COS-X integration done in                =    71.552 sec
Total Energy       :        -2407.41713659 Eh          -65509.15071 eV
  Last Energy change         ...   -1.8354e-08  Tolerance :   1.0000e-08
  Last MAX-Density change    ...    7.5495e-15  Tolerance :   1.0000e-07
             **** THE GBW FILE WAS UPDATED (UQ9_2e_2H_B3LYP_631Gd_opt.gbw) ****
             **** DENSITY UQ9_2e_2H_B3LYP_631Gd_opt.scfp WAS UPDATED ****
             **** ENERGY FILE WAS UPDATED (UQ9_2e_2H_B3LYP_631Gd_opt.en.tmp) ****
             **** THE GBW FILE WAS UPDATED (UQ9_2e_2H_B3LYP_631Gd_opt.gbw) ****
             **** DENSITY UQ9_2e_2H_B3LYP_631Gd_opt.scfp WAS UPDATED ****
Total SCF time: 0 days 0 hours 5 min 18 sec 

Maximum memory used throughout the entire SCF-calculation: 1115.4 MB

-------------------------   --------------------
FINAL SINGLE POINT ENERGY     -2407.417136588259
-------------------------   --------------------


           ************************************************************
           *        Program running with 8 parallel MPI-processes     *
           *              working on a common directory               *
           ************************************************************
------------------------------------------------------------------------------
                         ORCA SCF GRADIENT CALCULATION
------------------------------------------------------------------------------

 ... reading COSX grid (gridx3)
Gradient of the Kohn-Sham DFT energy:
Kohn-Sham wavefunction type      ... RKS
Hartree-Fock exchange scaling    ...    0.200
Number of operators              ...    1
Number of atoms                  ...  142
Basis set dimensions             ...  980
Integral neglect threshold       ... 2.5e-11
Integral primitive cutoff        ... 2.5e-12
SHARK Integral package           ... ON

Nuc. rep. gradient       (SHARK) ... done (  0.0 sec)
HCore & Overlap gradient (SHARK) ... done (  2.2 sec)
RI-J gradient            (SHARK) ... done (  7.4 sec)
COSX-gradient                    ... done ( 97.6 sec)
Exchange-correlation gradient    ... done

------------------
CARTESIAN GRADIENT
------------------

   1   O   :    0.000000155   -0.000000492   -0.000002628
   2   C   :    0.000000903    0.000001691    0.000000217
   3   C   :   -0.000000000   -0.000001180   -0.000001778
   4   O   :    0.000000374   -0.000000976   -0.000001510
   5   C   :    0.000000053    0.000000021   -0.000000896
   6   C   :   -0.000004309    0.000001100   -0.000001105
   7   O   :    0.000001509   -0.000000331   -0.000001569
   8   C   :   -0.000000673   -0.000000562   -0.000001472
   9   C   :   -0.000002146   -0.000000102   -0.000001990
  10   C   :   -0.000000189    0.000000045   -0.000001324
  11   C   :   -0.000000293   -0.000001171   -0.000002862
  12   C   :    0.000000613    0.000000071   -0.000002574
  13   C   :    0.000000147    0.000000014   -0.000002142
  14   C   :   -0.000000141    0.000001534   -0.000000722
  15   C   :    0.000000373   -0.000000507   -0.000001459
  16   C   :   -0.000000515   -0.000001841   -0.000001952
  17   C   :    0.000000042    0.000000376   -0.000001229
  18   C   :    0.000000147    0.000000081   -0.000002421
  19   C   :   -0.000000973   -0.000001559   -0.000001990
  20   C   :    0.000000304   -0.000000103   -0.000002388
  21   C   :   -0.000000907   -0.000000256   -0.000002288
  22   C   :    0.000000224    0.000000842   -0.000001839
  23   C   :    0.000000607    0.000000936   -0.000001472
  24   C   :   -0.000002585   -0.000002391    0.000000069
  25   C   :    0.000000902   -0.000000117   -0.000002911
  26   C   :    0.000000338    0.000001245   -0.000003572
  27   C   :   -0.000000802   -0.000001145   -0.000000081
  28   C   :    0.000000978   -0.000001639   -0.000001844
  29   C   :    0.000000373    0.000000023   -0.000004243
  30   C   :   -0.000000133   -0.000000625   -0.000000872
  31   C   :   -0.000001069   -0.000000574   -0.000000802
  32   C   :   -0.000000159   -0.000000461   -0.000003691
  33   C   :   -0.000000767    0.000000932   -0.000003332
  34   C   :   -0.000001114   -0.000001663   -0.000002048
  35   C   :   -0.000000450   -0.000000119   -0.000002644
  36   C   :    0.000001979    0.000000684   -0.000003309
  37   C   :    0.000000796    0.000001699   -0.000001838
  38   C   :   -0.000001487   -0.000002260   -0.000002690
  39   C   :   -0.000000873   -0.000000891   -0.000000039
  40   C   :   -0.000000430    0.000001069   -0.000002945
  41   C   :    0.000000310    0.000003136   -0.000000288
  42   C   :    0.000001146    0.000002937    0.000000914
  43   C   :    0.000000104   -0.000001522   -0.000002426
  44   C   :    0.000000477   -0.000003575   -0.000007349
  45   C   :   -0.000000148    0.000001451   -0.000001834
  46   C   :    0.000000586    0.000003833    0.000003751
  47   C   :   -0.000000792   -0.000000659   -0.000000688
  48   C   :   -0.000000053    0.000003044   -0.000001665
  49   C   :    0.000000838   -0.000001157    0.000002884
  50   C   :    0.000000341    0.000000210   -0.000001558
  51   C   :    0.000001278   -0.000000021   -0.000000391
  52   C   :   -0.000001748   -0.000000849   -0.000000558
  53   C   :    0.000000349    0.000000601   -0.000002049
  54   C   :   -0.000000099   -0.000001074   -0.000000230
  55   C   :   -0.000000115   -0.000000791    0.000000301
  56   H   :   -0.000000578   -0.000000955   -0.000000473
  57   C   :    0.000000037    0.000001298   -0.000001093
  58   C   :    0.000002488    0.000001815   -0.000001180
  59   O   :   -0.000003217    0.000000980   -0.000000507
  60   H   :   -0.000000085    0.000000294   -0.000001132
  61   H   :   -0.000000220   -0.000000407   -0.000001102
  62   H   :   -0.000000380   -0.000000158   -0.000001559
  63   H   :   -0.000000082   -0.000000420   -0.000000773
  64   H   :   -0.000000317   -0.000000557   -0.000000823
  65   H   :    0.000000122   -0.000000352   -0.000000805
  66   H   :   -0.000000434   -0.000000209   -0.000002233
  67   H   :   -0.000000309    0.000000304   -0.000002099
  68   H   :    0.000000120    0.000001151   -0.000001138
  69   H   :   -0.000000913   -0.000000739   -0.000001704
  70   H   :   -0.000000194   -0.000000246   -0.000001151
  71   H   :   -0.000000185   -0.000000342   -0.000001961
  72   H   :    0.000000096    0.000000257   -0.000001433
  73   H   :   -0.000000100    0.000000229   -0.000001813
  74   H   :   -0.000000301   -0.000000473   -0.000001463
  75   H   :   -0.000000079   -0.000000120   -0.000001735
  76   H   :   -0.000000029   -0.000000059   -0.000001617
  77   H   :   -0.000000194   -0.000000954   -0.000001780
  78   H   :   -0.000000347   -0.000000370   -0.000002003
  79   H   :   -0.000000250    0.000000238   -0.000001983
  80   H   :   -0.000000581   -0.000000179   -0.000001724
  81   H   :   -0.000000980   -0.000000877   -0.000002274
  82   H   :   -0.000000436   -0.000000822   -0.000001947
  83   H   :   -0.000000059    0.000000087   -0.000002451
  84   H   :   -0.000000544   -0.000000233   -0.000002117
  85   H   :    0.000000350    0.000000115   -0.000001350
  86   H   :    0.000000095   -0.000000148   -0.000002940
  87   H   :    0.000000595    0.000000206   -0.000003008
  88   H   :   -0.000000742   -0.000000402   -0.000002716
  89   H   :   -0.000001691    0.000001217   -0.000003258
  90   H   :    0.000000290   -0.000000138   -0.000001851
  91   H   :   -0.000000023   -0.000000432   -0.000001636
  92   H   :   -0.000000228    0.000000246   -0.000002216
  93   H   :    0.000000143   -0.000000590   -0.000001269
  94   H   :   -0.000000124   -0.000000446   -0.000000904
  95   H   :   -0.000000431    0.000000538   -0.000000181
  96   H   :   -0.000000807   -0.000000275   -0.000001693
  97   H   :   -0.000002626   -0.000000652   -0.000000783
  98   H   :   -0.000000015   -0.000000638   -0.000001286
  99   H   :   -0.000000246   -0.000000637   -0.000002043
 100   H   :   -0.000000532   -0.000001100   -0.000001676
 101   H   :    0.000000194   -0.000000883   -0.000002234
 102   H   :    0.000000398   -0.000001536   -0.000002483
 103   H   :   -0.000000221   -0.000002958   -0.000000805
 104   H   :   -0.000001005   -0.000000709   -0.000002168
 105   H   :   -0.000000430   -0.000000567   -0.000002928
 106   H   :   -0.000000501   -0.000000398   -0.000002499
 107   H   :    0.000001410   -0.000000481   -0.000001793
 108   H   :    0.000000658    0.000000235   -0.000002376
 109   H   :    0.000000339   -0.000000587   -0.000001569
 110   H   :    0.000000318    0.000000604   -0.000001944
 111   H   :   -0.000000424   -0.000001002   -0.000000550
 112   H   :   -0.000003085   -0.000002012   -0.000000268
 113   H   :   -0.000000646   -0.000000393   -0.000001972
 114   H   :   -0.000000792    0.000000142   -0.000001541
 115   H   :   -0.000001188   -0.000001988   -0.000001866
 116   H   :    0.000002081    0.000000056   -0.000003767
 117   H   :   -0.000001108   -0.000000148    0.000000236
 118   H   :    0.000001697    0.000001995   -0.000001323
 119   H   :   -0.000000739   -0.000000201   -0.000002245
 120   H   :   -0.000000822   -0.000000996   -0.000001006
 121   H   :   -0.000000221    0.000000765   -0.000000274
 122   H   :   -0.000000518    0.000001159   -0.000000028
 123   H   :   -0.000000988    0.000000746   -0.000000843
 124   H   :   -0.000001064   -0.000000162    0.000000117
 125   H   :    0.000000385    0.000000377   -0.000001294
 126   H   :    0.000000748   -0.000000055    0.000000510
 127   H   :   -0.000001613   -0.000001469    0.000002447
 128   H   :   -0.000001249   -0.000000118   -0.000000364
 129   H   :    0.000000043   -0.000000330   -0.000000672
 130   H   :   -0.000000196   -0.000000657   -0.000000588
 131   H   :   -0.000000556    0.000000084   -0.000000508
 132   H   :    0.000000000   -0.000001108   -0.000000483
 133   H   :   -0.000000962   -0.000000696   -0.000000718
 134   H   :   -0.000000047   -0.000000607   -0.000000058
 135   H   :   -0.000000606   -0.000000974   -0.000000078
 136   H   :   -0.000000500   -0.000000670    0.000000015
 137   H   :   -0.000000358   -0.000000569   -0.000000398
 138   H   :   -0.000000739    0.000001115    0.000000762
 139   H   :   -0.000000408    0.000000068   -0.000000276
 140   H   :    0.000000278    0.000000315   -0.000000009
 141   H   :   -0.000000086    0.000001349   -0.000001197
 142   H   :    0.000001123   -0.000001296   -0.000001451

Difference to translation invariance:
           :   -0.0000320685   -0.0000225467   -0.0002007357

Difference to rotation invariance:
           :    0.0008459505   -0.0004480077   -0.0000967258

Norm of the cartesian gradient     ...    0.0000285699
RMS gradient                       ...    0.0000013842
MAX gradient                       ...    0.0000073491

-------
TIMINGS
-------

Total SCF gradient time            ...      160.604 sec

One electron gradient       ....       2.159 sec  (  1.3%)
RI-J Coulomb gradient       ....       7.374 sec  (  4.6%)
COSX gradient               ....      97.611 sec  ( 60.8%)
XC gradient                 ....      43.381 sec  ( 27.0%)
CPCM gradient               ....       5.206 sec  (  3.2%)
   A-Matrix (El+Nuc)        ....       1.965 sec  (  1.2%)
   Potential                ....       3.241 sec  (  2.0%)

Maximum memory used throughout the entire SCFGRAD-calculation: 314.8 MB
------------------------------------------------------------------------------
                         ORCA GEOMETRY RELAXATION STEP
------------------------------------------------------------------------------

Reading the OPT-File                    .... done
Getting information on internals        .... done
Copying old internal coords+grads       .... done
Making the new internal coordinates     .... (new redundants).... done
Validating the new internal coordinates .... (new redundants).... done
Calculating the B-matrix                .... done
Calculating the G,G- and P matrices     .... done
Transforming gradient to internals      .... done
Projecting the internal gradient        .... done
Number of atoms                         .... 142
Number of internal coordinates          .... 719
Current Energy                          .... -2407.417136588 Eh
Current gradient norm                   ....     0.000028570 Eh/bohr
Maximum allowed component of the step   ....  0.300
Current trust radius                    ....  0.300
Updating the Hessian (BFGS)             .... done
Forming the augmented Hessian           .... done
Diagonalizing the augmented Hessian     .... done
Last element of RFO vector              ....  0.999974953
Lowest eigenvalues of augmented Hessian:
 -0.000000039  0.000522097  0.003706052  0.006987753  0.008171990
Length of the computed step             ....  0.007077785
The final length of the internal step   ....  0.007077785
Converting the step to cartesian space:
 Initial RMS(Int)=    0.0002639568
Transforming coordinates:
 Iter   0:  RMS(Cart)=    0.0041220281 RMS(Int)=    0.0002638650
 Iter   1:  RMS(Cart)=    0.0000013125 RMS(Int)=    0.0000001926
 Iter   2:  RMS(Cart)=    0.0000000009 RMS(Int)=    0.0000000001
done
Storing new coordinates                 .... done

                                .--------------------.
          ----------------------|Geometry convergence|-------------------------
          Item                value                   Tolerance       Converged
          ---------------------------------------------------------------------
          Energy change      -0.0000001159            0.0000002000      YES
          RMS gradient        0.0000017851            0.0000080000      YES
          MAX gradient        0.0000099267            0.0000300000      YES
          RMS step            0.0002639568            0.0001000000      NO
          MAX step            0.0065751528            0.0002000000      NO
          ........................................................
          Max(Bonds)      0.0035      Max(Angles)    0.00
          Max(Dihed)        0.04      Max(Improp)    0.00
          ---------------------------------------------------------------------

The optimization has not yet converged - more geometry cycles are needed


    ---------------------------------------------------------------------------
                         Redundant Internal Coordinates
                            (Angstroem and degrees)

        Definition                    Value    dE/dq     Step     New-Value
    ----------------------------------------------------------------------------
     1. B(C   1,O   0)                1.3746 -0.000000 -0.0000    1.3746   
     2. B(C   2,C   1)                1.4035 -0.000002  0.0000    1.4035   
     3. B(O   3,C   2)                1.3770 -0.000001  0.0000    1.3770   
     4. B(C   4,O   3)                1.4357  0.000000 -0.0000    1.4357   
     5. B(C   5,C   2)                1.4008 -0.000002 -0.0000    1.4008   
     6. B(O   6,C   5)                1.3767 -0.000000  0.0000    1.3767   
     7. B(C   7,O   6)                1.4349 -0.000000  0.0000    1.4349   
     8. B(C   8,C   1)                1.4073 -0.000000  0.0000    1.4073   
     9. B(C   9,C   8)                1.5162 -0.000001 -0.0000    1.5162   
    10. B(C  10,C   8)                1.4132  0.000001 -0.0000    1.4132   
    11. B(C  11,C  10)                1.5246  0.000001  0.0000    1.5246   
    12. B(C  12,C  11)                1.5173  0.000001 -0.0000    1.5173   
    13. B(C  13,C  12)                1.3486  0.000001  0.0000    1.3486   
    14. B(C  14,C  13)                1.5115  0.000000  0.0000    1.5115   
    15. B(C  15,C  13)                1.5214 -0.000001  0.0000    1.5214   
    16. B(C  16,C  15)                1.5560 -0.000001  0.0000    1.5560   
    17. B(C  17,C  16)                1.5071 -0.000000  0.0000    1.5071   
    18. B(C  18,C  17)                1.3453 -0.000001  0.0000    1.3453   
    19. B(C  19,C  18)                1.5115 -0.000000  0.0000    1.5115   
    20. B(C  20,C  18)                1.5232 -0.000000 -0.0000    1.5232   
    21. B(C  21,C  20)                1.5565  0.000002 -0.0000    1.5565   
    22. B(C  22,C  21)                1.5070  0.000000 -0.0000    1.5070   
    23. B(C  23,C  22)                1.3457 -0.000001 -0.0000    1.3457   
    24. B(C  24,C  23)                1.5118  0.000001 -0.0000    1.5118   
    25. B(C  25,C  23)                1.5230  0.000002  0.0000    1.5230   
    26. B(C  26,C  25)                1.5568  0.000004 -0.0000    1.5568   
    27. B(C  27,C  26)                1.5071  0.000000 -0.0000    1.5071   
    28. B(C  28,C  27)                1.3456 -0.000001  0.0000    1.3456   
    29. B(C  29,C  28)                1.5117 -0.000000  0.0000    1.5117   
    30. B(C  30,C  28)                1.5227  0.000002 -0.0000    1.5227   
    31. B(C  31,C  30)                1.5567  0.000003 -0.0000    1.5567   
    32. B(C  32,C  31)                1.5090  0.000001  0.0000    1.5090   
    33. B(C  33,C  32)                1.3448  0.000000  0.0000    1.3448   
    34. B(C  34,C  33)                1.5133 -0.000001  0.0000    1.5133   
    35. B(C  35,C  33)                1.5235  0.000004 -0.0000    1.5235   
    36. B(C  36,C  35)                1.5319  0.000001 -0.0000    1.5319   
    37. B(C  37,C  36)                1.5176 -0.000004 -0.0000    1.5176   
    38. B(C  38,C  37)                1.3445 -0.000003 -0.0000    1.3445   
    39. B(C  39,C  38)                1.5147 -0.000002  0.0000    1.5147   
    40. B(C  40,C  38)                1.5289  0.000004 -0.0000    1.5289   
    41. B(C  41,C  40)                1.5315 -0.000000 -0.0000    1.5315   
    42. B(C  42,C  41)                1.5164 -0.000002  0.0000    1.5164   
    43. B(C  43,C  42)                1.3462 -0.000002  0.0000    1.3462   
    44. B(C  44,C  43)                1.5140 -0.000001 -0.0000    1.5140   
    45. B(C  45,C  43)                1.5233 -0.000002  0.0000    1.5233   
    46. B(C  46,C  45)                1.5540 -0.000002  0.0000    1.5541   
    47. B(C  47,C  46)                1.5074 -0.000001 -0.0000    1.5074   
    48. B(C  48,C  47)                1.3442 -0.000002 -0.0000    1.3442   
    49. B(C  49,C  48)                1.5234 -0.000005  0.0000    1.5234   
    50. B(C  50,C  49)                1.5446 -0.000001  0.0000    1.5446   
    51. B(C  51,C  50)                1.5086 -0.000002  0.0000    1.5086   
    52. B(C  52,C  51)                1.3446 -0.000001 -0.0000    1.3446   
    53. B(C  53,C  52)                1.5111 -0.000000 -0.0000    1.5111   
    54. B(C  54,C  52)                1.5129  0.000000  0.0000    1.5129   
    55. B(H  55,C  54)                1.0998 -0.000000  0.0000    1.0998   
    56. B(C  56,C  48)                1.5132  0.000001 -0.0000    1.5132   
    57. B(C  57,C  10)                1.4083  0.000002 -0.0000    1.4083   
    58. B(C  57,C   5)                1.4036  0.000000  0.0000    1.4036   
    59. B(O  58,C  57)                1.3768 -0.000001 -0.0000    1.3768   
    60. B(H  59,C   4)                1.0929  0.000000 -0.0000    1.0929   
    61. B(H  60,C   4)                1.0973  0.000000  0.0000    1.0973   
    62. B(H  61,C   4)                1.0949  0.000000  0.0000    1.0949   
    63. B(H  62,C   7)                1.0929 -0.000000 -0.0000    1.0929   
    64. B(H  63,C   7)                1.0951  0.000000 -0.0000    1.0951   
    65. B(H  64,C   7)                1.0974 -0.000000 -0.0000    1.0974   
    66. B(H  65,C   9)                1.0997  0.000000 -0.0000    1.0997   
    67. B(H  66,C   9)                1.0898 -0.000000 -0.0000    1.0898   
    68. B(H  67,C   9)                1.0990 -0.000001 -0.0000    1.0990   
    69. B(H  68,C  11)                1.0940  0.000001 -0.0000    1.0940   
    70. B(H  69,C  11)                1.0977  0.000001 -0.0000    1.0977   
    71. B(H  70,C  12)                1.0910  0.000000 -0.0000    1.0910   
    72. B(H  71,C  14)                1.0951 -0.000000  0.0000    1.0951   
    73. B(H  72,C  14)                1.0982 -0.000000 -0.0000    1.0982   
    74. B(H  73,C  14)                1.0990 -0.000001 -0.0000    1.0990   
    75. B(H  74,C  15)                1.0979 -0.000000 -0.0000    1.0979   
    76. B(H  75,C  15)                1.0970  0.000000  0.0000    1.0970   
    77. B(H  76,C  16)                1.0995  0.000000  0.0000    1.0995   
    78. B(H  77,C  16)                1.0953 -0.000000 -0.0000    1.0953   
    79. B(H  78,C  17)                1.0923 -0.000000 -0.0000    1.0923   
    80. B(H  79,C  19)                1.0932  0.000001 -0.0000    1.0932   
    81. B(H  80,C  19)                1.0978 -0.000001  0.0000    1.0978   
    82. B(H  81,C  19)                1.0997  0.000000  0.0000    1.0997   
    83. B(H  82,C  20)                1.0976 -0.000000 -0.0000    1.0976   
    84. B(H  83,C  20)                1.0984 -0.000000  0.0000    1.0984   
    85. B(H  84,C  21)                1.1002 -0.000001 -0.0000    1.1002   
    86. B(H  85,C  21)                1.0958  0.000001  0.0000    1.0958   
    87. B(H  86,C  22)                1.0922 -0.000001  0.0000    1.0922   
    88. B(H  87,C  24)                1.0931  0.000001  0.0000    1.0931   
    89. B(H  88,C  24)                1.0976 -0.000002  0.0000    1.0976   
    90. B(H  89,C  24)                1.0997  0.000000  0.0000    1.0997   
    91. B(H  90,C  25)                1.0977 -0.000000 -0.0000    1.0977   
    92. B(H  91,C  25)                1.0985  0.000000 -0.0000    1.0985   
    93. B(H  92,C  26)                1.1001 -0.000000  0.0000    1.1001   
    94. B(H  93,C  26)                1.0959  0.000001 -0.0000    1.0959   
    95. B(H  94,C  27)                1.0921 -0.000001  0.0000    1.0921   
    96. B(H  95,C  29)                1.0932  0.000001 -0.0000    1.0932   
    97. B(H  96,C  29)                1.0976 -0.000002  0.0000    1.0976   
    98. B(H  97,C  29)                1.0998  0.000000 -0.0000    1.0998   
    99. B(H  98,C  30)                1.0977 -0.000000 -0.0000    1.0977   
   100. B(H  99,C  30)                1.0985  0.000000  0.0000    1.0985   
   101. B(H 100,C  31)                1.0998 -0.000000  0.0000    1.0998   
   102. B(H 101,C  31)                1.0956  0.000001  0.0000    1.0956   
   103. B(H 102,C  32)                1.0885 -0.000003  0.0000    1.0885   
   104. B(H 103,C  34)                1.0926  0.000001 -0.0000    1.0926   
   105. B(H 104,C  34)                1.0993 -0.000001 -0.0000    1.0993   
   106. B(H 105,C  34)                1.0994 -0.000000 -0.0000    1.0994   
   107. B(H 106,C  35)                1.0999  0.000001 -0.0000    1.0999   
   108. B(H 107,C  35)                1.1001  0.000000  0.0000    1.1001   
   109. B(H 108,C  36)                1.1018 -0.000000 -0.0000    1.1018   
   110. B(H 109,C  36)                1.1011 -0.000000  0.0000    1.1011   
   111. B(H 110,C  37)                1.0897 -0.000001  0.0000    1.0897   
   112. B(H 111,C  39)                1.0876  0.000004  0.0000    1.0876   
   113. B(H 112,C  39)                1.0996 -0.000000 -0.0000    1.0996   
   114. B(H 113,C  39)                1.0996 -0.000001 -0.0000    1.0996   
   115. B(H 114,C  40)                1.1000 -0.000001  0.0000    1.1000   
   116. B(H 115,C  40)                1.1001  0.000003 -0.0000    1.1001   
   117. B(H 116,C  41)                1.1015  0.000001 -0.0000    1.1015   
   118. B(H 117,C  41)                1.1013 -0.000002  0.0000    1.1013   
   119. B(H 118,C  42)                1.0931  0.000001  0.0000    1.0931   
   120. B(H 119,C  44)                1.0880  0.000001 -0.0000    1.0880   
   121. B(H 120,C  44)                1.0988  0.000001 -0.0000    1.0988   
   122. B(H 121,C  44)                1.0993 -0.000001  0.0000    1.0993   
   123. B(H 122,C  45)                1.0969  0.000001  0.0000    1.0969   
   124. B(H 123,C  45)                1.1013 -0.000001  0.0000    1.1013   
   125. B(H 124,C  46)                1.0947  0.000001  0.0000    1.0947   
   126. B(H 125,C  46)                1.1002  0.000001  0.0000    1.1002   
   127. B(H 126,C  47)                1.0891  0.000004 -0.0000    1.0891   
   128. B(H 127,C  49)                1.1023  0.000001  0.0000    1.1023   
   129. B(H 128,C  49)                1.1009 -0.000000  0.0000    1.1009   
   130. B(H 129,H 114)                4.9881  0.000002 -0.0035    4.9846   
   131. B(H 129,C  50)                1.1005  0.000002  0.0000    1.1005   
   132. B(H 130,C  50)                1.0948  0.000000 -0.0000    1.0948   
   133. B(H 131,C  51)                1.0907  0.000001  0.0000    1.0907   
   134. B(H 132,C  53)                1.0929  0.000001 -0.0000    1.0929   
   135. B(H 133,C  53)                1.0994  0.000000 -0.0000    1.0994   
   136. B(H 134,C  53)                1.0995  0.000000 -0.0000    1.0995   
   137. B(H 135,C  54)                1.0953 -0.000000  0.0000    1.0953   
   138. B(H 136,C  54)                1.0998 -0.000000  0.0000    1.0998   
   139. B(H 137,C  56)                1.0926 -0.000001 -0.0000    1.0926   
   140. B(H 138,C  56)                1.0995 -0.000000 -0.0000    1.0995   
   141. B(H 139,C  56)                1.0994 -0.000000 -0.0000    1.0993   
   142. B(H 140,O   0)                0.9708 -0.000001 -0.0000    0.9708   
   143. B(H 141,O  58)                0.9782  0.000002 -0.0000    0.9782   
   144. A(C   1,O   0,H 140)          109.59 -0.000000    0.00    109.59   
   145. A(O   0,C   1,C   8)          122.63 -0.000000   -0.00    122.63   
   146. A(O   0,C   1,C   2)          115.96 -0.000001    0.00    115.96   
   147. A(C   2,C   1,C   8)          121.41  0.000001   -0.00    121.41   
   148. A(C   1,C   2,C   5)          119.53  0.000000    0.00    119.53   
   149. A(O   3,C   2,C   5)          119.51 -0.000000    0.00    119.51   
   150. A(C   1,C   2,O   3)          120.85  0.000000   -0.00    120.85   
   151. A(C   2,O   3,C   4)          114.90 -0.000000   -0.00    114.90   
   152. A(H  60,C   4,H  61)          109.60 -0.000000   -0.00    109.60   
   153. A(H  59,C   4,H  60)          109.41  0.000000   -0.00    109.41   
   154. A(O   3,C   4,H  61)          111.18  0.000000    0.00    111.18   
   155. A(O   3,C   4,H  59)          106.18 -0.000000    0.00    106.18   
   156. A(O   3,C   4,H  60)          110.82  0.000000    0.00    110.82   
   157. A(H  59,C   4,H  61)          109.57  0.000000   -0.00    109.57   
   158. A(O   6,C   5,C  57)          121.04 -0.000003    0.00    121.04   
   159. A(C   2,C   5,C  57)          119.52 -0.000000   -0.00    119.52   
   160. A(C   2,C   5,O   6)          119.37  0.000003    0.00    119.37   
   161. A(C   5,O   6,C   7)          114.98 -0.000001    0.00    114.98   
   162. A(H  62,C   7,H  64)          109.40  0.000000   -0.00    109.40   
   163. A(O   6,C   7,H  63)          111.25 -0.000000    0.00    111.25   
   164. A(H  62,C   7,H  63)          109.52 -0.000000    0.00    109.52   
   165. A(O   6,C   7,H  62)          106.22 -0.000000   -0.00    106.22   
   166. A(H  63,C   7,H  64)          109.52 -0.000000    0.00    109.52   
   167. A(O   6,C   7,H  64)          110.87  0.000001   -0.00    110.87   
   168. A(C   9,C   8,C  10)          123.93  0.000001   -0.00    123.93   
   169. A(C   1,C   8,C  10)          118.99 -0.000000    0.00    118.99   
   170. A(C   1,C   8,C   9)          117.09 -0.000000    0.00    117.09   
   171. A(C   8,C   9,H  66)          112.94  0.000000   -0.00    112.94   
   172. A(C   8,C   9,H  65)          111.63  0.000001    0.00    111.63   
   173. A(H  66,C   9,H  67)          106.64  0.000000   -0.00    106.64   
   174. A(H  65,C   9,H  67)          107.23  0.000000   -0.00    107.23   
   175. A(H  65,C   9,H  66)          107.01 -0.000000    0.00    107.01   
   176. A(C   8,C   9,H  67)          111.06 -0.000001   -0.00    111.06   
   177. A(C   8,C  10,C  11)          123.67  0.000003   -0.00    123.67   
   178. A(C  11,C  10,C  57)          117.05 -0.000002    0.00    117.05   
   179. A(C   8,C  10,C  57)          119.28 -0.000001   -0.00    119.28   
   180. A(C  10,C  11,C  12)          113.01 -0.000001    0.00    113.01   
   181. A(C  12,C  11,H  68)          108.98  0.000002    0.00    108.98   
   182. A(C  10,C  11,H  69)          108.75 -0.000000   -0.00    108.75   
   183. A(C  10,C  11,H  68)          110.23  0.000001   -0.00    110.23   
   184. A(C  12,C  11,H  69)          110.08 -0.000000    0.00    110.08   
   185. A(H  68,C  11,H  69)          105.54 -0.000000   -0.00    105.54   
   186. A(C  11,C  12,H  70)          114.69  0.000001   -0.00    114.69   
   187. A(C  11,C  12,C  13)          127.35 -0.000003    0.00    127.35   
   188. A(C  13,C  12,H  70)          117.96  0.000002   -0.00    117.96   
   189. A(C  12,C  13,C  15)          123.70 -0.000003    0.00    123.70   
   190. A(C  12,C  13,C  14)          120.42  0.000002   -0.00    120.42   
   191. A(C  14,C  13,C  15)          115.88  0.000001   -0.00    115.88   
   192. A(C  13,C  14,H  72)          110.78  0.000000    0.00    110.78   
   193. A(H  71,C  14,H  72)          108.45 -0.000000   -0.00    108.45   
   194. A(H  72,C  14,H  73)          106.39 -0.000000   -0.00    106.39   
   195. A(H  71,C  14,H  73)          108.38 -0.000000   -0.00    108.38   
   196. A(C  13,C  14,H  71)          112.00  0.000000   -0.00    112.00   
   197. A(C  13,C  14,H  73)          110.65  0.000000   -0.00    110.65   
   198. A(C  13,C  15,H  74)          110.17 -0.000001   -0.00    110.17   
   199. A(C  13,C  15,H  75)          108.96  0.000001   -0.00    108.96   
   200. A(C  13,C  15,C  16)          114.74 -0.000001    0.00    114.74   
   201. A(H  74,C  15,H  75)          106.54 -0.000000   -0.00    106.54   
   202. A(C  16,C  15,H  75)          108.49 -0.000002    0.00    108.49   
   203. A(C  16,C  15,H  74)          107.61  0.000003   -0.00    107.61   
   204. A(C  15,C  16,H  77)          107.62  0.000002   -0.00    107.62   
   205. A(H  76,C  16,H  77)          106.48 -0.000001   -0.00    106.48   
   206. A(C  17,C  16,H  76)          108.75  0.000003   -0.00    108.75   
   207. A(C  15,C  16,H  76)          107.95  0.000003   -0.00    107.95   
   208. A(C  15,C  16,C  17)          114.58 -0.000008    0.00    114.58   
   209. A(C  17,C  16,H  77)          111.11  0.000001   -0.00    111.11   
   210. A(C  18,C  17,H  78)          116.92  0.000003    0.00    116.92   
   211. A(C  16,C  17,C  18)          128.56 -0.000005   -0.00    128.56   
   212. A(C  16,C  17,H  78)          114.52  0.000003    0.00    114.52   
   213. A(C  19,C  18,C  20)          115.55 -0.000002   -0.00    115.55   
   214. A(C  17,C  18,C  19)          124.74 -0.000003    0.00    124.74   
   215. A(C  17,C  18,C  20)          119.70  0.000006    0.00    119.70   
   216. A(C  18,C  19,H  79)          113.39 -0.000000    0.00    113.39   
   217. A(H  79,C  19,H  81)          107.95 -0.000000   -0.00    107.95   
   218. A(H  80,C  19,H  81)          106.21  0.000000   -0.00    106.21   
   219. A(C  18,C  19,H  80)          110.73 -0.000000    0.00    110.73   
   220. A(H  79,C  19,H  80)          108.02  0.000000   -0.00    108.02   
   221. A(C  18,C  19,H  81)          110.24  0.000000   -0.00    110.24   
   222. A(C  18,C  20,H  83)          109.63  0.000001   -0.00    109.62   
   223. A(C  18,C  20,H  82)          109.35  0.000003    0.00    109.36   
   224. A(C  21,C  20,H  82)          107.06  0.000001    0.00    107.06   
   225. A(C  18,C  20,C  21)          115.14 -0.000007    0.00    115.14   
   226. A(C  21,C  20,H  83)          108.49  0.000003   -0.00    108.49   
   227. A(H  82,C  20,H  83)          106.84 -0.000001   -0.00    106.84   
   228. A(C  20,C  21,C  22)          115.34 -0.000002   -0.00    115.34   
   229. A(C  20,C  21,H  85)          107.67  0.000001   -0.00    107.67   
   230. A(H  84,C  21,H  85)          106.46 -0.000000   -0.00    106.46   
   231. A(C  22,C  21,H  85)          110.90  0.000002    0.00    110.90   
   232. A(C  22,C  21,H  84)          108.66 -0.000001   -0.00    108.66   
   233. A(C  20,C  21,H  84)          107.41  0.000000    0.00    107.41   
   234. A(C  21,C  22,C  23)          128.52  0.000008    0.00    128.52   
   235. A(C  23,C  22,H  86)          116.87 -0.000004   -0.00    116.87   
   236. A(C  21,C  22,H  86)          114.61 -0.000004   -0.00    114.61   
   237. A(C  24,C  23,C  25)          115.59  0.000007   -0.00    115.59   
   238. A(C  22,C  23,C  25)          119.78 -0.000010    0.00    119.78   
   239. A(C  22,C  23,C  24)          124.63  0.000003    0.00    124.63   
   240. A(C  23,C  24,H  89)          110.26  0.000001    0.00    110.26   
   241. A(H  88,C  24,H  89)          106.20 -0.000000    0.00    106.20   
   242. A(H  87,C  24,H  89)          107.96 -0.000000    0.00    107.96   
   243. A(H  87,C  24,H  88)          107.97  0.000000   -0.00    107.97   
   244. A(C  23,C  24,H  88)          110.81 -0.000001   -0.00    110.80   
   245. A(C  23,C  24,H  87)          113.34  0.000000    0.00    113.34   
   246. A(C  23,C  25,C  26)          115.31  0.000002   -0.00    115.31   
   247. A(H  90,C  25,H  91)          106.84 -0.000000    0.00    106.84   
   248. A(C  26,C  25,H  91)          108.40 -0.000000    0.00    108.41   
   249. A(C  23,C  25,H  91)          109.60  0.000001   -0.00    109.60   
   250. A(C  26,C  25,H  90)          107.03 -0.000000    0.00    107.03   
   251. A(C  23,C  25,H  90)          109.30 -0.000003    0.00    109.31   
   252. A(H  92,C  26,H  93)          106.46  0.000000    0.00    106.46   
   253. A(C  27,C  26,H  93)          110.84 -0.000004    0.00    110.84   
   254. A(C  25,C  26,H  93)          107.61  0.000001    0.00    107.62   
   255. A(C  27,C  26,H  92)          108.73  0.000001   -0.00    108.73   
   256. A(C  25,C  26,H  92)          107.45 -0.000002   -0.00    107.45   
   257. A(C  25,C  26,C  27)          115.35  0.000003    0.00    115.35   
   258. A(C  28,C  27,H  94)          116.84  0.000005   -0.00    116.84   
   259. A(C  26,C  27,H  94)          114.66  0.000004   -0.00    114.66   
   260. A(C  26,C  27,C  28)          128.50 -0.000009    0.00    128.50   
   261. A(C  29,C  28,C  30)          115.51 -0.000002    0.00    115.52   
   262. A(C  27,C  28,C  30)          119.79  0.000008   -0.00    119.79   
   263. A(C  27,C  28,C  29)          124.69 -0.000006   -0.00    124.69   
   264. A(H  96,C  29,H  97)          106.20 -0.000000    0.00    106.20   
   265. A(H  95,C  29,H  97)          107.96 -0.000000    0.00    107.96   
   266. A(C  28,C  29,H  97)          110.26  0.000001    0.00    110.26   
   267. A(H  95,C  29,H  96)          108.03  0.000000   -0.00    108.03   
   268. A(C  28,C  29,H  96)          110.73 -0.000001   -0.00    110.73   
   269. A(C  28,C  29,H  95)          113.36 -0.000000   -0.00    113.36   
   270. A(H  98,C  30,H  99)          106.84 -0.000000   -0.00    106.84   
   271. A(C  31,C  30,H  99)          108.45 -0.000001   -0.00    108.45   
   272. A(C  28,C  30,H  99)          109.59 -0.000001   -0.00    109.59   
   273. A(C  31,C  30,H  98)          107.06  0.000001    0.00    107.06   
   274. A(C  28,C  30,H  98)          109.38  0.000001   -0.00    109.38   
   275. A(C  28,C  30,C  31)          115.18 -0.000000    0.00    115.19   
   276. A(C  30,C  31,H 101)          107.61  0.000001   -0.00    107.61   
   277. A(H 100,C  31,H 101)          106.41 -0.000001   -0.00    106.41   
   278. A(C  32,C  31,H 101)          111.09  0.000002   -0.00    111.09   
   279. A(C  32,C  31,H 100)          108.49  0.000000    0.00    108.49   
   280. A(C  30,C  31,H 100)          107.45  0.000003    0.00    107.46   
   281. A(C  30,C  31,C  32)          115.37 -0.000005    0.00    115.37   
   282. A(C  33,C  32,H 102)          117.98 -0.000001    0.00    117.98   
   283. A(C  31,C  32,H 102)          114.07 -0.000002    0.00    114.07   
   284. A(C  31,C  32,C  33)          127.95  0.000002   -0.00    127.95   
   285. A(C  34,C  33,C  35)          112.48  0.000001   -0.00    112.48   
   286. A(C  32,C  33,C  35)          123.38  0.000001    0.00    123.38   
   287. A(C  32,C  33,C  34)          124.14 -0.000002    0.00    124.14   
   288. A(H 104,C  34,H 105)          106.30  0.000000   -0.00    106.30   
   289. A(C  33,C  34,H 105)          110.68  0.000000    0.00    110.68   
   290. A(H 103,C  34,H 105)          107.99  0.000000    0.00    107.99   
   291. A(H 103,C  34,H 104)          107.74  0.000000   -0.00    107.74   
   292. A(C  33,C  34,H 104)          110.41 -0.000000   -0.00    110.41   
   293. A(C  33,C  34,H 103)          113.42 -0.000000    0.00    113.42   
   294. A(C  36,C  35,H 106)          109.83  0.000001    0.00    109.83   
   295. A(C  36,C  35,H 107)          109.59 -0.000002   -0.00    109.59   
   296. A(H 106,C  35,H 107)          105.28 -0.000000    0.00    105.28   
   297. A(C  33,C  35,H 107)          107.44  0.000002   -0.00    107.44   
   298. A(C  33,C  35,H 106)          107.45 -0.000001    0.00    107.46   
   299. A(C  33,C  35,C  36)          116.63  0.000001    0.00    116.63   
   300. A(H 108,C  36,H 109)          104.24 -0.000001    0.00    104.24   
   301. A(C  37,C  36,H 109)          106.34  0.000003   -0.00    106.34   
   302. A(C  35,C  36,H 109)          108.34  0.000000   -0.00    108.34   
   303. A(C  37,C  36,H 108)          106.81  0.000000    0.00    106.81   
   304. A(C  35,C  36,H 108)          108.73  0.000003    0.00    108.73   
   305. A(C  35,C  36,C  37)          121.12 -0.000006   -0.00    121.12   
   306. A(C  38,C  37,H 110)          115.70  0.000005    0.00    115.70   
   307. A(C  36,C  37,H 110)          109.37  0.000004    0.00    109.37   
   308. A(C  36,C  37,C  38)          134.92 -0.000009   -0.00    134.92   
   309. A(C  39,C  38,C  40)          110.84  0.000003   -0.00    110.84   
   310. A(C  37,C  38,C  40)          121.91  0.000007   -0.00    121.91   
   311. A(C  37,C  38,C  39)          127.26 -0.000010    0.00    127.26   
   312. A(H 112,C  39,H 113)          106.10  0.000000   -0.00    106.10   
   313. A(H 111,C  39,H 113)          107.94  0.000001    0.00    107.94   
   314. A(C  38,C  39,H 113)          110.21  0.000000    0.00    110.21   
   315. A(H 111,C  39,H 112)          107.87  0.000001   -0.00    107.87   
   316. A(C  38,C  39,H 112)          110.05  0.000000   -0.00    110.04   
   317. A(C  38,C  39,H 111)          114.32 -0.000002    0.00    114.32   
   318. A(C  41,C  40,H 115)          109.41 -0.000004    0.00    109.41   
   319. A(H 114,C  40,H 115)          105.23  0.000001    0.00    105.23   
   320. A(C  38,C  40,H 115)          107.17  0.000000   -0.00    107.17   
   321. A(C  41,C  40,H 114)          109.54  0.000001   -0.00    109.53   
   322. A(C  38,C  40,H 114)          107.41 -0.000002    0.00    107.41   
   323. A(C  38,C  40,C  41)          117.39  0.000004    0.00    117.39   
   324. A(C  40,C  41,H 117)          108.66  0.000000    0.00    108.67   
   325. A(H 116,C  41,H 117)          104.32 -0.000000   -0.00    104.31   
   326. A(C  42,C  41,H 117)          106.60 -0.000000    0.00    106.61   
   327. A(C  42,C  41,H 116)          106.58  0.000002   -0.00    106.58   
   328. A(C  40,C  41,H 116)          108.75  0.000002   -0.00    108.75   
   329. A(C  40,C  41,C  42)          120.74 -0.000004   -0.00    120.74   
   330. A(C  43,C  42,H 118)          114.70  0.000002   -0.00    114.70   
   331. A(C  41,C  42,H 118)          109.97  0.000002   -0.00    109.97   
   332. A(C  41,C  42,C  43)          135.33 -0.000004    0.00    135.33   
   333. A(C  44,C  43,C  45)          113.69 -0.000001   -0.00    113.69   
   334. A(C  42,C  43,C  45)          118.75  0.000003   -0.00    118.74   
   335. A(C  42,C  43,C  44)          127.56 -0.000002    0.00    127.56   
   336. A(H 120,C  44,H 121)          106.16  0.000000   -0.00    106.16   
   337. A(C  43,C  44,H 121)          109.95  0.000000   -0.00    109.95   
   338. A(H 119,C  44,H 121)          107.97  0.000000    0.00    107.97   
   339. A(H 119,C  44,H 120)          107.59  0.000000   -0.00    107.59   
   340. A(C  43,C  44,H 120)          110.90 -0.000001   -0.00    110.90   
   341. A(C  43,C  44,H 119)          113.93 -0.000000    0.00    113.93   
   342. A(C  43,C  45,C  46)          115.43  0.000002   -0.00    115.43   
   343. A(H 122,C  45,H 123)          106.91  0.000000    0.00    106.91   
   344. A(C  46,C  45,H 123)          107.28  0.000002    0.00    107.28   
   345. A(C  43,C  45,H 123)          108.69 -0.000003    0.00    108.69   
   346. A(C  46,C  45,H 122)          108.44 -0.000002   -0.00    108.44   
   347. A(C  43,C  45,H 122)          109.75  0.000001   -0.00    109.75   
   348. A(C  45,C  46,C  47)          113.37 -0.000005   -0.00    113.37   
   349. A(H 124,C  46,H 125)          106.00 -0.000001    0.00    106.00   
   350. A(C  47,C  46,H 125)          109.11  0.000002   -0.00    109.11   
   351. A(C  45,C  46,H 125)          108.70  0.000002    0.00    108.70   
   352. A(C  47,C  46,H 124)          111.44  0.000001    0.00    111.44   
   353. A(C  45,C  46,H 124)          107.93  0.000000    0.00    107.93   
   354. A(C  46,C  47,C  48)          128.43 -0.000003    0.00    128.43   
   355. A(C  48,C  47,H 126)          117.81  0.000000   -0.00    117.81   
   356. A(C  46,C  47,H 126)          113.75  0.000002   -0.00    113.75   
   357. A(C  47,C  48,C  49)          123.13 -0.000001   -0.00    123.13   
   358. A(C  49,C  48,C  56)          112.49 -0.000000    0.00    112.49   
   359. A(C  47,C  48,C  56)          124.36  0.000002    0.00    124.36   
   360. A(C  48,C  49,C  50)          118.77 -0.000001   -0.00    118.77   
   361. A(H 127,C  49,H 128)          104.82 -0.000000   -0.00    104.82   
   362. A(C  50,C  49,H 128)          108.29  0.000001   -0.00    108.29   
   363. A(C  48,C  49,H 128)          108.23 -0.000000    0.00    108.23   
   364. A(C  50,C  49,H 127)          108.40  0.000000    0.00    108.40   
   365. A(C  48,C  49,H 127)          107.47  0.000000   -0.00    107.47   
   366. A(C  49,C  50,C  51)          113.64 -0.000001   -0.00    113.64   
   367. A(C  51,C  50,H 130)          110.60  0.000001   -0.00    110.60   
   368. A(C  49,C  50,H 130)          107.65 -0.000001    0.00    107.65   
   369. A(C  51,C  50,H 129)          109.82 -0.000001   -0.00    109.82   
   370. A(C  49,C  50,H 129)          109.08  0.000002    0.00    109.08   
   371. A(H 129,C  50,H 130)          105.73  0.000000    0.00    105.73   
   372. A(C  50,C  51,C  52)          128.38 -0.000003    0.00    128.38   
   373. A(C  52,C  51,H 131)          116.88  0.000001   -0.00    116.88   
   374. A(C  50,C  51,H 131)          114.73  0.000001   -0.00    114.73   
   375. A(C  51,C  52,C  54)          120.57  0.000002   -0.00    120.57   
   376. A(C  51,C  52,C  53)          125.31 -0.000002    0.00    125.32   
   377. A(C  53,C  52,C  54)          114.12  0.000000   -0.00    114.12   
   378. A(H 133,C  53,H 134)          106.24  0.000000   -0.00    106.24   
   379. A(H 132,C  53,H 134)          107.87 -0.000000   -0.00    107.87   
   380. A(C  52,C  53,H 134)          110.48  0.000000    0.00    110.48   
   381. A(H 132,C  53,H 133)          107.96  0.000000   -0.00    107.96   
   382. A(C  52,C  53,H 133)          110.46 -0.000000   -0.00    110.46   
   383. A(C  52,C  53,H 132)          113.52 -0.000000    0.00    113.52   
   384. A(H 135,C  54,H 136)          108.16 -0.000000    0.00    108.16   
   385. A(H  55,C  54,H 136)          106.27  0.000000   -0.00    106.27   
   386. A(C  52,C  54,H 136)          111.05  0.000000   -0.00    111.05   
   387. A(H  55,C  54,H 135)          108.18  0.000000   -0.00    108.18   
   388. A(C  52,C  54,H 135)          111.93  0.000000    0.00    111.93   
   389. A(C  52,C  54,H  55)          111.02 -0.000000    0.00    111.02   
   390. A(H 138,C  56,H 139)          106.26 -0.000000    0.00    106.26   
   391. A(H 137,C  56,H 139)          107.87 -0.000000    0.00    107.87   
   392. A(C  48,C  56,H 139)          110.41  0.000000    0.00    110.41   
   393. A(H 137,C  56,H 138)          107.91 -0.000000   -0.00    107.91   
   394. A(C  48,C  56,H 138)          110.57  0.000000   -0.00    110.57   
   395. A(C  48,C  56,H 137)          113.52  0.000000   -0.00    113.52   
   396. A(C  10,C  57,O  58)          122.02  0.000001    0.00    122.02   
   397. A(C   5,C  57,O  58)          116.75 -0.000001   -0.00    116.75   
   398. A(C   5,C  57,C  10)          121.22  0.000000    0.00    121.22   
   399. A(C  57,O  58,H 141)          108.26  0.000000   -0.00    108.26   
   400. D(C   2,C   1,O   0,H 140)   -173.69  0.000000   -0.00   -173.70   
   401. D(C   8,C   1,O   0,H 140)      6.72  0.000001    0.00      6.72   
   402. D(C   5,C   2,C   1,C   8)      1.75 -0.000000   -0.00      1.75   
   403. D(C   5,C   2,C   1,O   0)   -177.84  0.000000    0.00   -177.84   
   404. D(O   3,C   2,C   1,C   8)    177.88 -0.000000   -0.00    177.88   
   405. D(O   3,C   2,C   1,O   0)     -1.71  0.000000    0.00     -1.71   
   406. D(C   4,O   3,C   2,C   1)     75.77  0.000000    0.00     75.78   
   407. D(C   4,O   3,C   2,C   5)   -108.09  0.000000    0.00   -108.09   
   408. D(H  60,C   4,O   3,C   2)     59.95 -0.000000    0.01     59.95   
   409. D(H  59,C   4,O   3,C   2)    178.67 -0.000000    0.01    178.68   
   410. D(H  61,C   4,O   3,C   2)    -62.22 -0.000000    0.01    -62.21   
   411. D(O   6,C   5,C   2,O   3)     -0.21 -0.000000   -0.00     -0.21   
   412. D(O   6,C   5,C   2,C   1)    175.97 -0.000000   -0.00    175.97   
   413. D(C  57,C   5,C   2,C   1)     -0.98  0.000000   -0.00     -0.98   
   414. D(C  57,C   5,C   2,O   3)   -177.17  0.000000    0.00   -177.17   
   415. D(C   7,O   6,C   5,C   2)    107.49  0.000001    0.00    107.49   
   416. D(C   7,O   6,C   5,C  57)    -75.61  0.000000    0.00    -75.61   
   417. D(H  62,C   7,O   6,C   5)   -178.61 -0.000000   -0.00   -178.61   
   418. D(H  63,C   7,O   6,C   5)     62.28 -0.000000   -0.00     62.28   
   419. D(H  64,C   7,O   6,C   5)    -59.86 -0.000000   -0.00    -59.86   
   420. D(C  10,C   8,C   1,O   0)    179.32 -0.000000   -0.00    179.32   
   421. D(C  10,C   8,C   1,C   2)     -0.25  0.000000    0.00     -0.25   
   422. D(C   9,C   8,C   1,C   2)    179.99  0.000000    0.00    180.00   
   423. D(C   9,C   8,C   1,O   0)     -0.44 -0.000000    0.00     -0.44   
   424. D(H  67,C   9,C   8,C  10)   -125.32  0.000000    0.00   -125.32   
   425. D(H  66,C   9,C   8,C  10)     -5.57 -0.000000    0.00     -5.57   
   426. D(H  65,C   9,C   8,C  10)    115.07  0.000000    0.00    115.07   
   427. D(H  65,C   9,C   8,C   1)    -65.19  0.000000    0.00    -65.19   
   428. D(H  66,C   9,C   8,C   1)    174.17 -0.000000    0.00    174.17   
   429. D(H  67,C   9,C   8,C   1)     54.42 -0.000000    0.00     54.42   
   430. D(C  11,C  10,C   8,C   1)    177.23  0.000000   -0.00    177.22   
   431. D(C  57,C  10,C   8,C   1)     -1.99  0.000000   -0.00     -1.99   
   432. D(C  11,C  10,C   8,C   9)     -3.03  0.000000   -0.00     -3.03   
   433. D(C  57,C  10,C   8,C   9)    177.76  0.000000   -0.00    177.75   
   434. D(H  69,C  11,C  10,C   8)   -120.09  0.000000   -0.01   -120.09   
   435. D(C  12,C  11,C  10,C  57)    -63.40  0.000002   -0.01    -63.41   
   436. D(H  69,C  11,C  10,C  57)     59.14  0.000000   -0.01     59.14   
   437. D(H  68,C  11,C  10,C   8)     -4.84  0.000000   -0.01     -4.84   
   438. D(H  68,C  11,C  10,C  57)    174.39  0.000000   -0.01    174.39   
   439. D(C  12,C  11,C  10,C   8)    117.37  0.000002   -0.01    117.36   
   440. D(H  70,C  12,C  11,H  69)   -168.60  0.000001   -0.00   -168.60   
   441. D(H  70,C  12,C  11,H  68)     76.11  0.000000   -0.00     76.11   
   442. D(C  13,C  12,C  11,H  68)   -103.62 -0.000001   -0.00   -103.62   
   443. D(C  13,C  12,C  11,H  69)     11.67 -0.000001   -0.00     11.67   
   444. D(C  13,C  12,C  11,C  10)    133.47 -0.000003   -0.00    133.47   
   445. D(H  70,C  12,C  11,C  10)    -46.79 -0.000001   -0.00    -46.80   
   446. D(C  15,C  13,C  12,H  70)   -178.82  0.000001    0.00   -178.82   
   447. D(C  15,C  13,C  12,C  11)      0.90  0.000002   -0.00      0.90   
   448. D(C  14,C  13,C  12,C  11)   -179.88  0.000002   -0.00   -179.88   
   449. D(C  14,C  13,C  12,H  70)      0.40  0.000001   -0.00      0.40   
   450. D(H  73,C  14,C  13,C  12)    119.85  0.000000    0.00    119.85   
   451. D(H  73,C  14,C  13,C  15)    -60.87  0.000000    0.00    -60.87   
   452. D(H  72,C  14,C  13,C  15)     56.87  0.000000    0.00     56.87   
   453. D(H  71,C  14,C  13,C  15)    178.09  0.000000    0.00    178.09   
   454. D(H  72,C  14,C  13,C  12)   -122.41 -0.000000    0.00   -122.41   
   455. D(H  71,C  14,C  13,C  12)     -1.19 -0.000000    0.00     -1.19   
   456. D(H  75,C  15,C  13,C  12)   -159.28  0.000002   -0.00   -159.28   
   457. D(H  74,C  15,C  13,C  14)    138.02  0.000001   -0.00    138.02   
   458. D(C  16,C  15,C  13,C  14)   -100.37  0.000003   -0.00   -100.37   
   459. D(H  74,C  15,C  13,C  12)    -42.73  0.000002   -0.00    -42.73   
   460. D(C  16,C  15,C  13,C  12)     78.88  0.000004   -0.00     78.88   
   461. D(H  75,C  15,C  13,C  14)     21.47  0.000002   -0.00     21.47   
   462. D(C  17,C  16,C  15,C  13)     58.04  0.000002   -0.01     58.03   
   463. D(H  77,C  16,C  15,H  75)     60.05  0.000000   -0.01     60.04   
   464. D(H  77,C  16,C  15,H  74)    -54.85 -0.000000   -0.01    -54.86   
   465. D(H  76,C  16,C  15,H  74)     59.71  0.000001   -0.01     59.70   
   466. D(H  77,C  16,C  15,C  13)   -177.85 -0.000000   -0.01   -177.86   
   467. D(H  76,C  16,C  15,H  75)    174.62  0.000001   -0.01    174.61   
   468. D(C  17,C  16,C  15,H  75)    -64.06  0.000002   -0.01    -64.07   
   469. D(C  17,C  16,C  15,H  74)   -178.96  0.000002   -0.01   -178.97   
   470. D(H  76,C  16,C  15,C  13)    -63.29  0.000001   -0.01    -63.30   
   471. D(H  78,C  17,C  16,H  77)    168.62  0.000002   -0.00    168.62   
   472. D(H  78,C  17,C  16,C  15)    -69.14  0.000000   -0.00    -69.15   
   473. D(C  18,C  17,C  16,H  76)   -128.06 -0.000001    0.00   -128.06   
   474. D(H  78,C  17,C  16,H  76)     51.74  0.000001   -0.00     51.74   
   475. D(C  18,C  17,C  16,H  77)    -11.18  0.000000    0.00    -11.18   
   476. D(C  18,C  17,C  16,C  15)    111.06 -0.000002    0.00    111.06   
   477. D(C  20,C  18,C  17,H  78)      0.69  0.000002   -0.00      0.69   
   478. D(C  20,C  18,C  17,C  16)   -179.51  0.000004   -0.01   -179.52   
   479. D(C  19,C  18,C  17,H  78)   -178.48  0.000001   -0.00   -178.48   
   480. D(C  19,C  18,C  17,C  16)      1.32  0.000002   -0.00      1.31   
   481. D(H  81,C  19,C  18,C  20)    -63.05 -0.000001    0.00    -63.04   
   482. D(H  81,C  19,C  18,C  17)    116.15  0.000001    0.00    116.15   
   483. D(H  80,C  19,C  18,C  20)     54.19 -0.000001    0.00     54.19   
   484. D(H  80,C  19,C  18,C  17)   -126.61  0.000001    0.00   -126.61   
   485. D(H  79,C  19,C  18,C  20)    175.80 -0.000001    0.00    175.80   
   486. D(H  79,C  19,C  18,C  17)     -5.00  0.000001    0.00     -5.00   
   487. D(H  83,C  20,C  18,C  19)     27.08 -0.000000   -0.00     27.07   
   488. D(H  83,C  20,C  18,C  17)   -152.17 -0.000002    0.00   -152.17   
   489. D(H  82,C  20,C  18,C  19)    143.90  0.000001   -0.00    143.90   
   490. D(H  82,C  20,C  18,C  17)    -35.34 -0.000001    0.00    -35.34   
   491. D(C  21,C  20,C  18,C  19)    -95.55  0.000001    0.00    -95.55   
   492. D(C  21,C  20,C  18,C  17)     85.20 -0.000001    0.00     85.20   
   493. D(H  85,C  21,C  20,H  83)     61.28  0.000001    0.01     61.29   
   494. D(H  85,C  21,C  20,H  82)    -53.69 -0.000000    0.01    -53.68   
   495. D(H  85,C  21,C  20,C  18)   -175.48 -0.000001    0.01   -175.48   
   496. D(H  84,C  21,C  20,H  83)    175.58  0.000001    0.01    175.59   
   497. D(H  84,C  21,C  20,H  82)     60.61 -0.000000    0.01     60.62   
   498. D(H  84,C  21,C  20,C  18)    -61.19 -0.000001    0.01    -61.18   
   499. D(C  22,C  21,C  20,H  83)    -63.12 -0.000002    0.01    -63.11   
   500. D(C  22,C  21,C  20,H  82)   -178.09 -0.000003    0.01   -178.08   
   501. D(C  22,C  21,C  20,C  18)     60.11 -0.000004    0.01     60.12   
   502. D(H  86,C  22,C  21,H  85)    166.68 -0.000000   -0.00    166.67   
   503. D(H  86,C  22,C  21,H  84)     50.00 -0.000001   -0.00     49.99   
   504. D(H  86,C  22,C  21,C  20)    -70.62  0.000001   -0.01    -70.63   
   505. D(C  23,C  22,C  21,H  85)    -12.78  0.000000   -0.00    -12.79   
   506. D(C  23,C  22,C  21,H  84)   -129.46 -0.000000   -0.00   -129.47   
   507. D(C  23,C  22,C  21,C  20)    109.92  0.000002   -0.01    109.91   
   508. D(C  25,C  23,C  22,H  86)      0.67  0.000001    0.00      0.67   
   509. D(C  25,C  23,C  22,C  21)   -179.88  0.000000    0.00   -179.88   
   510. D(C  24,C  23,C  22,H  86)   -178.35  0.000002   -0.00   -178.35   
   511. D(C  24,C  23,C  22,C  21)      1.10  0.000001   -0.00      1.10   
   512. D(H  89,C  24,C  23,C  25)    -62.41  0.000001   -0.01    -62.42   
   513. D(H  89,C  24,C  23,C  22)    116.64 -0.000000   -0.00    116.64   
   514. D(H  88,C  24,C  23,C  25)     54.88  0.000001   -0.01     54.87   
   515. D(H  88,C  24,C  23,C  22)   -126.07 -0.000000   -0.00   -126.07   
   516. D(H  87,C  24,C  23,C  25)    176.44  0.000001   -0.01    176.43   
   517. D(H  87,C  24,C  23,C  22)     -4.51 -0.000001   -0.00     -4.51   
   518. D(H  91,C  25,C  23,C  24)     28.28  0.000001   -0.01     28.27   
   519. D(H  91,C  25,C  23,C  22)   -150.83  0.000002   -0.01   -150.84   
   520. D(H  90,C  25,C  23,C  24)    145.06  0.000000   -0.01    145.05   
   521. D(H  90,C  25,C  23,C  22)    -34.04  0.000001   -0.01    -34.06   
   522. D(C  26,C  25,C  23,C  24)    -94.35 -0.000001   -0.01    -94.36   
   523. D(C  26,C  25,C  23,C  22)     86.55  0.000000   -0.01     86.54   
   524. D(C  27,C  26,C  25,H  91)    -62.70  0.000002   -0.01    -62.72   
   525. D(C  27,C  26,C  25,H  90)   -177.62  0.000002   -0.01   -177.63   
   526. D(C  27,C  26,C  25,C  23)     60.56  0.000005   -0.01     60.54   
   527. D(H  93,C  26,C  25,H  91)     61.59  0.000000   -0.01     61.57   
   528. D(H  93,C  26,C  25,H  90)    -53.33  0.000001   -0.01    -53.34   
   529. D(H  93,C  26,C  25,C  23)   -175.15  0.000003   -0.01   -175.17   
   530. D(H  92,C  26,C  25,H  91)    175.88 -0.000000   -0.01    175.86   
   531. D(H  92,C  26,C  25,H  90)     60.96  0.000000   -0.01     60.95   
   532. D(H  92,C  26,C  25,C  23)    -60.87  0.000003   -0.01    -60.88   
   533. D(H  94,C  27,C  26,H  93)    165.71  0.000001   -0.00    165.71   
   534. D(H  94,C  27,C  26,H  92)     49.03  0.000002   -0.00     49.02   
   535. D(H  94,C  27,C  26,C  25)    -71.70  0.000001   -0.00    -71.70   
   536. D(C  28,C  27,C  26,H  93)    -14.02  0.000001    0.00    -14.02   
   537. D(C  28,C  27,C  26,H  92)   -130.70  0.000003    0.00   -130.70   
   538. D(C  28,C  27,C  26,C  25)    108.57  0.000002    0.00    108.57   
   539. D(C  30,C  28,C  27,H  94)      0.83  0.000003   -0.00      0.82   
   540. D(C  30,C  28,C  27,C  26)   -179.45  0.000002   -0.01   -179.46   
   541. D(C  29,C  28,C  27,C  26)      1.31  0.000003   -0.01      1.30   
   542. D(C  29,C  28,C  27,H  94)   -178.41  0.000004   -0.00   -178.41   
   543. D(H  97,C  29,C  28,C  30)    -62.84  0.000000    0.00    -62.84   
   544. D(H  97,C  29,C  28,C  27)    116.43 -0.000000    0.00    116.43   
   545. D(H  96,C  29,C  28,C  30)     54.40  0.000000    0.00     54.40   
   546. D(H  96,C  29,C  28,C  27)   -126.33 -0.000000    0.00   -126.33   
   547. D(H  95,C  29,C  28,C  30)    175.99  0.000000    0.00    176.00   
   548. D(H  95,C  29,C  28,C  27)     -4.74 -0.000000    0.00     -4.74   
   549. D(H  99,C  30,C  28,C  29)     28.65  0.000000    0.00     28.65   
   550. D(H  99,C  30,C  28,C  27)   -150.66  0.000001    0.01   -150.65   
   551. D(H  98,C  30,C  28,C  29)    145.47 -0.000000    0.00    145.47   
   552. D(H  98,C  30,C  28,C  27)    -33.84  0.000001    0.00    -33.83   
   553. D(C  31,C  30,C  28,C  29)    -93.94  0.000002    0.01    -93.93   
   554. D(C  31,C  30,C  28,C  27)     86.76  0.000003    0.01     86.76   
   555. D(H 101,C  31,C  30,H  99)     61.01 -0.000001    0.00     61.01   
   556. D(H 101,C  31,C  30,H  98)    -53.94 -0.000001    0.01    -53.94   
   557. D(H 101,C  31,C  30,C  28)   -175.80 -0.000002    0.00   -175.80   
   558. D(H 100,C  31,C  30,H  99)    175.24  0.000000    0.00    175.25   
   559. D(H 100,C  31,C  30,H  98)     60.29  0.000000    0.00     60.30   
   560. D(C  32,C  31,C  30,H  99)    -63.63 -0.000000    0.01    -63.62   
   561. D(H 100,C  31,C  30,C  28)    -61.57 -0.000002    0.00    -61.56   
   562. D(C  32,C  31,C  30,H  98)   -178.58 -0.000000    0.01   -178.57   
   563. D(C  32,C  31,C  30,C  28)     59.56 -0.000002    0.01     59.57   
   564. D(H 102,C  32,C  31,H 101)    163.15  0.000000   -0.01    163.14   
   565. D(H 102,C  32,C  31,H 100)     46.52 -0.000000   -0.01     46.51   
   566. D(H 102,C  32,C  31,C  30)    -74.05 -0.000001   -0.01    -74.06   
   567. D(C  33,C  32,C  31,H 101)    -16.58 -0.000001   -0.01    -16.58   
   568. D(C  33,C  32,C  31,H 100)   -133.21 -0.000002   -0.01   -133.22   
   569. D(C  33,C  32,C  31,C  30)    106.22 -0.000002   -0.01    106.22   
   570. D(C  35,C  33,C  32,H 102)     -0.44  0.000001   -0.00     -0.45   
   571. D(C  35,C  33,C  32,C  31)    179.28  0.000002   -0.00    179.27   
   572. D(C  34,C  33,C  32,H 102)    179.42 -0.000001   -0.00    179.42   
   573. D(C  34,C  33,C  32,C  31)     -0.86  0.000001   -0.00     -0.86   
   574. D(H 105,C  34,C  33,C  35)    -58.54 -0.000001    0.00    -58.53   
   575. D(H 105,C  34,C  33,C  32)    121.58  0.000000    0.00    121.59   
   576. D(H 104,C  34,C  33,C  35)     58.88 -0.000001    0.00     58.88   
   577. D(H 104,C  34,C  33,C  32)   -121.00  0.000000    0.00   -121.00   
   578. D(H 103,C  34,C  33,C  35)    179.91 -0.000001    0.00    179.91   
   579. D(H 103,C  34,C  33,C  32)      0.03  0.000000    0.00      0.04   
   580. D(H 107,C  35,C  33,C  34)     54.89 -0.000001   -0.00     54.89   
   581. D(H 107,C  35,C  33,C  32)   -125.23 -0.000002   -0.00   -125.23   
   582. D(H 106,C  35,C  33,C  34)    -57.96 -0.000000   -0.00    -57.96   
   583. D(H 106,C  35,C  33,C  32)    121.92 -0.000002   -0.00    121.92   
   584. D(C  36,C  35,C  33,C  34)    178.30 -0.000001   -0.00    178.30   
   585. D(C  36,C  35,C  33,C  32)     -1.82 -0.000003   -0.00     -1.82   
   586. D(H 109,C  36,C  35,H 107)     68.31 -0.000001   -0.00     68.31   
   587. D(H 109,C  36,C  35,H 106)   -176.50 -0.000002   -0.00   -176.50   
   588. D(H 109,C  36,C  35,C  33)    -53.99 -0.000002    0.00    -53.99   
   589. D(H 108,C  36,C  35,H 107)   -178.98  0.000000   -0.00   -178.98   
   590. D(H 108,C  36,C  35,H 106)    -63.79 -0.000001   -0.00    -63.79   
   591. D(H 108,C  36,C  35,C  33)     58.73 -0.000001    0.00     58.73   
   592. D(C  37,C  36,C  35,H 107)    -54.82 -0.000001    0.00    -54.81   
   593. D(C  37,C  36,C  35,H 106)     60.37 -0.000002    0.00     60.37   
   594. D(C  37,C  36,C  35,C  33)   -177.11 -0.000002    0.00   -177.11   
   595. D(H 110,C  37,C  36,H 109)     52.45 -0.000001    0.01     52.46   
   596. D(H 110,C  37,C  36,H 108)    -58.43 -0.000002    0.01    -58.43   
   597. D(H 110,C  37,C  36,C  35)    176.52 -0.000002    0.00    176.52   
   598. D(C  38,C  37,C  36,H 109)   -127.51 -0.000002    0.01   -127.50   
   599. D(C  38,C  37,C  36,H 108)    121.61 -0.000003    0.01    121.62   
   600. D(C  38,C  37,C  36,C  35)     -3.44 -0.000004    0.01     -3.43   
   601. D(C  40,C  38,C  37,H 110)     -0.45 -0.000002   -0.00     -0.45   
   602. D(C  40,C  38,C  37,C  36)    179.50 -0.000000   -0.01    179.49   
   603. D(C  39,C  38,C  37,H 110)    179.62 -0.000003   -0.00    179.62   
   604. D(C  39,C  38,C  37,C  36)     -0.43 -0.000001   -0.01     -0.43   
   605. D(H 113,C  39,C  38,C  40)    -59.04 -0.000001    0.00    -59.04   
   606. D(H 113,C  39,C  38,C  37)    120.89 -0.000000    0.00    120.89   
   607. D(H 112,C  39,C  38,C  40)     57.63 -0.000000    0.00     57.63   
   608. D(H 112,C  39,C  38,C  37)   -122.44  0.000000    0.00   -122.44   
   609. D(H 111,C  39,C  38,C  40)    179.18 -0.000000    0.00    179.18   
   610. D(H 111,C  39,C  38,C  37)     -0.89  0.000000    0.00     -0.89   
   611. D(H 115,C  40,C  38,C  39)     56.31 -0.000001    0.00     56.31   
   612. D(H 115,C  40,C  38,C  37)   -123.63 -0.000002   -0.00   -123.63   
   613. D(H 114,C  40,C  38,C  39)    -56.34 -0.000001   -0.00    -56.34   
   614. D(H 114,C  40,C  38,C  37)    123.73 -0.000002   -0.00    123.73   
   615. D(C  41,C  40,C  38,C  39)    179.80 -0.000003   -0.00    179.80   
   616. D(C  41,C  40,C  38,C  37)     -0.13 -0.000004   -0.00     -0.14   
   617. D(H 117,C  41,C  40,H 115)     65.93 -0.000001   -0.00     65.92   
   618. D(H 117,C  41,C  40,H 114)   -179.21 -0.000002   -0.00   -179.21   
   619. D(H 117,C  41,C  40,C  38)    -56.43 -0.000001   -0.00    -56.43   
   620. D(H 116,C  41,C  40,H 115)    178.90 -0.000000   -0.00    178.89   
   621. D(H 116,C  41,C  40,H 114)    -66.24 -0.000001   -0.00    -66.24   
   622. D(H 116,C  41,C  40,C  38)     56.54 -0.000000   -0.00     56.54   
   623. D(C  42,C  41,C  40,H 115)    -57.57  0.000002   -0.01    -57.57   
   624. D(C  42,C  41,C  40,H 114)     57.30  0.000001   -0.01     57.29   
   625. D(C  42,C  41,C  40,C  38)   -179.92  0.000002   -0.00   -179.93   
   626. D(H 118,C  42,C  41,H 117)     54.12 -0.000001    0.02     54.14   
   627. D(H 118,C  42,C  41,H 116)    -56.85 -0.000001    0.02    -56.83   
   628. D(H 118,C  42,C  41,C  40)    178.59 -0.000003    0.02    178.61   
   629. D(C  43,C  42,C  41,H 117)   -125.99 -0.000001    0.02   -125.97   
   630. D(C  43,C  42,C  41,H 116)    123.03 -0.000002    0.02    123.05   
   631. D(C  43,C  42,C  41,C  40)     -1.53 -0.000004    0.02     -1.51   
   632. D(C  45,C  43,C  42,H 118)     -0.66 -0.000000    0.00     -0.66   
   633. D(C  45,C  43,C  42,C  41)    179.46  0.000001    0.00    179.46   
   634. D(C  44,C  43,C  42,H 118)   -179.89 -0.000002    0.00   -179.88   
   635. D(C  44,C  43,C  42,C  41)      0.23 -0.000001    0.00      0.24   
   636. D(H 121,C  44,C  43,C  45)    -50.19 -0.000000   -0.01    -50.20   
   637. D(H 121,C  44,C  43,C  42)    129.06  0.000001   -0.01    129.05   
   638. D(H 120,C  44,C  43,C  45)     66.91 -0.000000   -0.01     66.90   
   639. D(H 120,C  44,C  43,C  42)   -113.84  0.000001   -0.01   -113.85   
   640. D(H 119,C  44,C  43,C  45)   -171.53 -0.000001   -0.01   -171.54   
   641. D(H 119,C  44,C  43,C  42)      7.72  0.000001   -0.01      7.71   
   642. D(H 123,C  45,C  43,C  44)     55.93  0.000000    0.01     55.94   
   643. D(H 123,C  45,C  43,C  42)   -123.40 -0.000001    0.01   -123.38   
   644. D(H 122,C  45,C  43,C  44)    172.52 -0.000001    0.01    172.53   
   645. D(H 122,C  45,C  43,C  42)     -6.81 -0.000002    0.01     -6.79   
   646. D(C  46,C  45,C  43,C  44)    -64.60 -0.000001    0.01    -64.59   
   647. D(C  46,C  45,C  43,C  42)    116.07 -0.000003    0.01    116.08   
   648. D(H 125,C  46,C  45,C  43)     59.47 -0.000002    0.04     59.50   
   649. D(H 124,C  46,C  45,H 123)     52.71  0.000000    0.03     52.75   
   650. D(H 124,C  46,C  45,H 122)    -62.42 -0.000000    0.03    -62.39   
   651. D(H 124,C  46,C  45,C  43)    174.01 -0.000001    0.04    174.04   
   652. D(C  47,C  46,C  45,H 123)    176.65 -0.000001    0.04    176.69   
   653. D(C  47,C  46,C  45,H 122)     61.52 -0.000002    0.03     61.55   
   654. D(C  47,C  46,C  45,C  43)    -62.06 -0.000003    0.04    -62.02   
   655. D(H 125,C  46,C  45,H 123)    -61.82 -0.000000    0.03    -61.79   
   656. D(H 125,C  46,C  45,H 122)   -176.96 -0.000001    0.03   -176.93   
   657. D(H 126,C  47,C  46,H 125)    -60.12 -0.000000   -0.01    -60.13   
   658. D(H 126,C  47,C  46,H 124)   -176.83 -0.000001   -0.01   -176.84   
   659. D(H 126,C  47,C  46,C  45)     61.17  0.000001   -0.01     61.16   
   660. D(C  48,C  47,C  46,H 125)    120.64  0.000001   -0.01    120.64   
   661. D(C  48,C  47,C  46,H 124)      3.93  0.000000   -0.01      3.93   
   662. D(C  48,C  47,C  46,C  45)   -118.07  0.000002   -0.01   -118.08   
   663. D(C  56,C  48,C  47,H 126)   -179.40  0.000000   -0.00   -179.40   
   664. D(C  56,C  48,C  47,C  46)     -0.19 -0.000001   -0.00     -0.19   
   665. D(C  49,C  48,C  47,H 126)     -1.00 -0.000001    0.00     -1.00   
   666. D(C  49,C  48,C  47,C  46)    178.21 -0.000002   -0.00    178.21   
   667. D(H 128,C  49,C  48,C  56)    -45.56 -0.000000   -0.00    -45.56   
   668. D(H 128,C  49,C  48,C  47)    135.87  0.000001   -0.00    135.86   
   669. D(H 127,C  49,C  48,C  56)     67.15 -0.000000   -0.00     67.15   
   670. D(H 127,C  49,C  48,C  47)   -111.43  0.000001   -0.00   -111.43   
   671. D(C  50,C  49,C  48,C  56)   -169.47 -0.000000   -0.00   -169.47   
   672. D(C  50,C  49,C  48,C  47)     11.96  0.000001   -0.00     11.96   
   673. D(H 130,C  50,C  49,H 128)     69.30  0.000000    0.01     69.30   
   674. D(H 130,C  50,C  49,H 127)    -43.90 -0.000000    0.01    -43.90   
   675. D(H 130,C  50,C  49,C  48)   -166.83 -0.000000    0.01   -166.82   
   676. D(H 129,C  50,C  49,H 128)   -176.43  0.000001    0.01   -176.42   
   677. D(H 129,C  50,C  49,H 127)     70.37  0.000000    0.01     70.38   
   678. D(H 129,C  50,C  49,C  48)    -52.56  0.000000    0.01    -52.55   
   679. D(C  51,C  50,C  49,H 128)    -53.54  0.000001    0.01    -53.53   
   680. D(C  51,C  50,C  49,H 127)   -166.74  0.000000    0.01   -166.73   
   681. D(C  51,C  50,C  49,C  48)     70.33  0.000000    0.01     70.34   
   682. D(H 131,C  51,C  50,H 130)   -178.85 -0.000000    0.01   -178.84   
   683. D(H 131,C  51,C  50,H 129)     64.84 -0.000000    0.01     64.84   
   684. D(H 131,C  51,C  50,C  49)    -57.65 -0.000002    0.01    -57.64   
   685. D(C  52,C  51,C  50,H 130)      0.27 -0.000001    0.01      0.28   
   686. D(C  52,C  51,C  50,H 129)   -116.04 -0.000001    0.01   -116.04   
   687. D(C  52,C  51,C  50,C  49)    121.47 -0.000002    0.01    121.47   
   688. D(C  54,C  52,C  51,H 131)     -0.33 -0.000000    0.00     -0.33   
   689. D(C  54,C  52,C  51,C  50)   -179.44 -0.000000    0.00   -179.44   
   690. D(C  53,C  52,C  51,H 131)    179.91 -0.000001    0.00    179.91   
   691. D(C  53,C  52,C  51,C  50)      0.80 -0.000000   -0.00      0.80   
   692. D(H 134,C  53,C  52,C  54)    -59.76 -0.000000    0.00    -59.76   
   693. D(H 134,C  53,C  52,C  51)    120.01  0.000000    0.00    120.01   
   694. D(H 133,C  53,C  52,C  54)     57.49  0.000000    0.00     57.49   
   695. D(H 133,C  53,C  52,C  51)   -122.74  0.000000    0.00   -122.74   
   696. D(H 132,C  53,C  52,C  54)    178.91 -0.000000    0.00    178.91   
   697. D(H 132,C  53,C  52,C  51)     -1.32 -0.000000    0.00     -1.32   
   698. D(H 136,C  54,C  52,C  53)     58.91 -0.000000   -0.00     58.91   
   699. D(H 136,C  54,C  52,C  51)   -120.88 -0.000000   -0.00   -120.88   
   700. D(H 135,C  54,C  52,C  53)    179.91 -0.000000   -0.00    179.91   
   701. D(H 135,C  54,C  52,C  51)      0.12 -0.000000   -0.00      0.12   
   702. D(H  55,C  54,C  52,C  53)    -59.09 -0.000000   -0.00    -59.09   
   703. D(H  55,C  54,C  52,C  51)    121.13 -0.000000   -0.00    121.13   
   704. D(H 139,C  56,C  48,C  49)    -52.95  0.000001   -0.00    -52.96   
   705. D(H 139,C  56,C  48,C  47)    125.60 -0.000000   -0.00    125.59   
   706. D(H 138,C  56,C  48,C  49)     64.35  0.000001   -0.00     64.35   
   707. D(H 138,C  56,C  48,C  47)   -117.10 -0.000000   -0.00   -117.10   
   708. D(H 137,C  56,C  48,C  49)   -174.22  0.000001   -0.00   -174.22   
   709. D(H 137,C  56,C  48,C  47)      4.34 -0.000000   -0.00      4.33   
   710. D(O  58,C  57,C  10,C  11)      2.00 -0.000001    0.00      2.00   
   711. D(O  58,C  57,C  10,C   8)   -178.73 -0.000001    0.00   -178.73   
   712. D(C   5,C  57,C  10,C  11)   -176.49 -0.000001    0.00   -176.48   
   713. D(C   5,C  57,C  10,C   8)      2.78 -0.000001    0.00      2.78   
   714. D(O  58,C  57,C   5,O   6)      3.25  0.000001    0.00      3.25   
   715. D(O  58,C  57,C   5,C   2)   -179.85  0.000001   -0.00   -179.85   
   716. D(C  10,C  57,C   5,O   6)   -178.18  0.000001    0.00   -178.18   
   717. D(C  10,C  57,C   5,C   2)     -1.29  0.000000   -0.00     -1.29   
   718. D(H 141,O  58,C  57,C  10)     28.24 -0.000000    0.00     28.24   
   719. D(H 141,O  58,C  57,C   5)   -153.21 -0.000000    0.00   -153.21   
    ----------------------------------------------------------------------------

Time needed for optimization step       :     1.09 sec

         *************************************************************
         *                GEOMETRY OPTIMIZATION CYCLE  25            *
         *************************************************************
---------------------------------
CARTESIAN COORDINATES (ANGSTROEM)
---------------------------------
  O    -14.773347    1.456158   -2.285256
  C    -13.561934    1.722755   -1.692800
  C    -13.345964    3.055337   -1.308764
  O    -14.292995    4.023924   -1.556184
  C    -15.431376    3.993578   -0.681829
  C    -12.118962    3.419526   -0.739394
  O    -11.879213    4.741852   -0.440806
  C    -11.894595    5.059460    0.958455
  C    -12.584134    0.732042   -1.485418
  C    -12.920563   -0.675436   -1.937841
  C    -11.358941    1.094773   -0.881735
  C    -10.252006    0.099765   -0.551701
  C     -8.964919    0.372350   -1.307524
  C     -7.712787    0.401021   -0.807496
  C     -6.535173    0.693340   -1.708869
  C     -7.380843    0.134032    0.653035
  C     -7.360852   -1.369816    1.052037
  C     -6.392703   -2.214589    0.264434
  C     -5.259342   -2.804371    0.685595
  C     -4.734595   -2.749206    2.102008
  C     -4.419339   -3.612150   -0.295208
  C     -3.407092   -2.782917   -1.138150
  C     -2.371784   -2.028886   -0.343950
  C     -1.050440   -2.265991   -0.251058
  C     -0.322921   -3.372827   -0.979769
  C     -0.180735   -1.370113    0.621077
  C     -0.098149   -1.779031    2.120977
  C      0.470547   -3.149362    2.385766
  C      1.663016   -3.472674    2.918794
  C      2.690663   -2.472880    3.397971
  C      2.044337   -4.937175    3.087436
  C      2.714761   -5.594388    1.845740
  C      3.999415   -4.948913    1.387286
  C      5.254113   -5.411394    1.529914
  C      5.606998   -6.709796    2.222616
  C      6.482823   -4.676206    1.009398
  C      6.231231   -3.367004    0.254902
  C      7.375867   -2.585453   -0.363195
  C      8.713313   -2.720581   -0.388301
  C      9.537930   -3.805373    0.273133
  C      9.611289   -1.734040   -1.135299
  C      8.928770   -0.573944   -1.865922
  C      9.746387    0.447825   -2.632075
  C     11.058280    0.652129   -2.854360
  C     12.220112   -0.176628   -2.348844
  C     11.479333    1.831074   -3.722276
  C     12.315514    2.925026   -3.001755
  C     11.576416    3.594973   -1.871640
  C     11.236636    4.889487   -1.746808
  C     10.449159    5.433047   -0.561392
  C     10.257779    4.533339    0.679401
  C     11.523928    4.316405    1.470413
  C     11.761569    4.606446    2.761657
  C     10.762992    5.215921    3.718165
  C     13.113899    4.322637    3.377696
  H     13.568826    5.243045    3.771929
  C     11.555703    5.958685   -2.768975
  C    -11.130831    2.442406   -0.542224
  O     -9.948372    2.862458    0.024233
  H    -16.070951    4.826081   -0.985520
  H    -15.124755    4.131454    0.362681
  H    -15.982046    3.052490   -0.781895
  H    -11.715945    6.135333    1.029225
  H    -11.106687    4.521555    1.496189
  H    -12.869590    4.821921    1.402541
  H    -13.755450   -1.098142   -1.360296
  H    -12.082683   -1.365257   -1.838690
  H    -13.216560   -0.689960   -2.996157
  H    -10.582969   -0.920075   -0.768980
  H    -10.066264    0.124431    0.529908
  H     -9.093892    0.559070   -2.374695
  H     -6.842145    0.842366   -2.749469
  H     -5.806099   -0.127271   -1.675738
  H     -6.003509    1.594228   -1.372063
  H     -8.104695    0.640895    1.304591
  H     -6.399083    0.567437    0.880364
  H     -8.374945   -1.771064    0.912276
  H     -7.150037   -1.425304    2.125423
  H     -6.665082   -2.358529   -0.783538
  H     -5.323090   -2.102362    2.758009
  H     -3.695884   -2.394369    2.117968
  H     -4.721664   -3.756783    2.542373
  H     -5.081508   -4.127482   -1.002840
  H     -3.865675   -4.390460    0.247094
  H     -3.987125   -2.062517   -1.733957
  H     -2.931723   -3.464773   -1.852171
  H     -2.761035   -1.176651    0.217355
  H     -0.988936   -4.030174   -1.544785
  H      0.248274   -3.992712   -0.276742
  H      0.410480   -2.949080   -1.681153
  H     -0.569475   -0.344098    0.588526
  H      0.838961   -1.337199    0.213897
  H     -1.117698   -1.734343    2.531719
  H      0.480936   -1.009087    2.643228
  H     -0.185451   -3.976679    2.106533
  H      2.412066   -1.434999    3.197420
  H      3.664166   -2.660395    2.926953
  H      2.848450   -2.578442    4.481235
  H      1.145052   -5.523694    3.315950
  H      2.721337   -5.045031    3.945814
  H      1.989972   -5.554128    1.019499
  H      2.865925   -6.655375    2.073422
  H      3.860877   -3.996310    0.879165
  H      4.736656   -7.249321    2.603523
  H      6.281426   -6.521294    3.069980
  H      6.149334   -7.379165    1.539666
  H      7.144662   -4.490718    1.868042
  H      7.035366   -5.374125    0.363018
  H      5.694037   -2.672633    0.920584
  H      5.517879   -3.567972   -0.559496
  H      6.977488   -1.725868   -0.901608
  H      8.954682   -4.532250    0.833752
  H     10.268912   -3.356491    0.961076
  H     10.123852   -4.350378   -0.481118
  H     10.337248   -1.336275   -0.410937
  H     10.208277   -2.316984   -1.852239
  H      8.318780   -0.009922   -1.142648
  H      8.195823   -0.987311   -2.576422
  H      9.084025    1.179014   -3.102697
  H     11.922189   -1.097851   -1.852610
  H     12.833240    0.398460   -1.641200
  H     12.883910   -0.440876   -3.184320
  H     10.592037    2.304649   -4.159964
  H     12.086850    1.453573   -4.559729
  H     12.639840    3.651262   -3.753979
  H     13.234245    2.464899   -2.608625
  H     11.283586    2.913592   -1.074120
  H      9.454616    5.729636   -0.932785
  H     10.920606    6.373465   -0.236902
  H      9.846161    3.563728    0.360717
  H      9.485978    4.991908    1.306044
  H     12.346881    3.879308    0.903602
  H      9.795868    5.434307    3.258479
  H     11.156831    6.151623    4.140125
  H     10.587418    4.544129    4.570729
  H     13.808114    3.880703    2.654854
  H     13.022818    3.634243    4.230578
  H     12.031895    5.570060   -3.672243
  H     12.220981    6.720024   -2.336923
  H     10.639568    6.486063   -3.070864
  H    -14.865550    0.499425   -2.421334
  H     -9.235877    2.261252   -0.272187

----------------------------
CARTESIAN COORDINATES (A.U.)
----------------------------
  NO LB      ZA    FRAG     MASS         X           Y           Z
   0 O     8.0000    0    15.999  -27.917580    2.751739   -4.318509
   1 C     6.0000    0    12.011  -25.628341    3.255536   -3.198928
   2 C     6.0000    0    12.011  -25.220217    5.773750   -2.473205
   3 O     8.0000    0    15.999  -27.009846    7.604113   -2.940761
   4 C     6.0000    0    12.011  -29.161074    7.546768   -1.288469
   5 C     6.0000    0    12.011  -22.901519    6.461967   -1.397253
   6 O     8.0000    0    15.999  -22.448459    8.960801   -0.833003
   7 C     6.0000    0    12.011  -22.477526    9.560993    1.811218
   8 C     6.0000    0    12.011  -23.780566    1.383359   -2.807034
   9 C     6.0000    0    12.011  -24.416326   -1.276390   -3.661988
  10 C     6.0000    0    12.011  -21.465288    2.068822   -1.666238
  11 C     6.0000    0    12.011  -19.373483    0.188528   -1.042564
  12 C     6.0000    0    12.011  -16.941242    0.703639   -2.470862
  13 C     6.0000    0    12.011  -14.575055    0.757820   -1.525947
  14 C     6.0000    0    12.011  -12.349687    1.310223   -3.229294
  15 C     6.0000    0    12.011  -13.947771    0.253285    1.234057
  16 C     6.0000    0    12.011  -13.909994   -2.588578    1.988062
  17 C     6.0000    0    12.011  -12.080459   -4.184966    0.499707
  18 C     6.0000    0    12.011   -9.938716   -5.299493    1.295586
  19 C     6.0000    0    12.011   -8.947087   -5.195247    3.972219
  20 C     6.0000    0    12.011   -8.351341   -6.825974   -0.557863
  21 C     6.0000    0    12.011   -6.438470   -5.258951   -2.150793
  22 C     6.0000    0    12.011   -4.482023   -3.834039   -0.649971
  23 C     6.0000    0    12.011   -1.985044   -4.282102   -0.474431
  24 C     6.0000    0    12.011   -0.610231   -6.373719   -1.851495
  25 C     6.0000    0    12.011   -0.341539   -2.589139    1.173665
  26 C     6.0000    0    12.011   -0.185474   -3.361882    4.008066
  27 C     6.0000    0    12.011    0.889205   -5.951431    4.508444
  28 C     6.0000    0    12.011    3.142645   -6.562403    5.515721
  29 C     6.0000    0    12.011    5.084616   -4.673066    6.421234
  30 C     6.0000    0    12.011    3.863236   -9.329909    5.834409
  31 C     6.0000    0    12.011    5.130155  -10.571861    3.487944
  32 C     6.0000    0    12.011    7.557799   -9.352090    2.621591
  33 C     6.0000    0    12.011    9.928834  -10.226053    2.891119
  34 C     6.0000    0    12.011   10.595691  -12.679677    4.200135
  35 C     6.0000    0    12.011   12.250760   -8.836748    1.907485
  36 C     6.0000    0    12.011   11.775320   -6.362715    0.481694
  37 C     6.0000    0    12.011   13.938368   -4.885798   -0.686339
  38 C     6.0000    0    12.011   16.465776   -5.141153   -0.733783
  39 C     6.0000    0    12.011   18.024076   -7.191112    0.516147
  40 C     6.0000    0    12.011   18.162704   -3.276860   -2.145405
  41 C     6.0000    0    12.011   16.872930   -1.084597   -3.526082
  42 C     6.0000    0    12.011   18.418002    0.846267   -4.973900
  43 C     6.0000    0    12.011   20.897122    1.232345   -5.393959
  44 C     6.0000    0    12.011   23.092666   -0.333778   -4.438672
  45 C     6.0000    0    12.011   21.692796    3.460227   -7.034083
  46 C     6.0000    0    12.011   23.272949    5.527497   -5.672495
  47 C     6.0000    0    12.011   21.876256    6.793515   -3.536887
  48 C     6.0000    0    12.011   21.234165    9.239792   -3.300988
  49 C     6.0000    0    12.011   19.746049   10.266971   -1.060877
  50 C     6.0000    0    12.011   19.384392    8.566768    1.283883
  51 C     6.0000    0    12.011   21.777068    8.156823    2.778678
  52 C     6.0000    0    12.011   22.226144    8.704921    5.218775
  53 C     6.0000    0    12.011   20.339106    9.856663    7.026314
  54 C     6.0000    0    12.011   24.781678    8.168600    6.382921
  55 H     1.0000    0     1.008   25.641365    9.907918    7.127914
  56 C     6.0000    0    12.011   21.837114   11.260282   -5.232605
  57 C     6.0000    0    12.011  -21.034223    4.615479   -1.024655
  58 O     8.0000    0    15.999  -18.799698    5.409263    0.045794
  59 H     1.0000    0     1.008  -30.369696    9.119972   -1.862363
  60 H     1.0000    0     1.008  -28.581645    7.807316    0.685369
  61 H     1.0000    0     1.008  -30.201689    5.768370   -1.477568
  62 H     1.0000    0     1.008  -22.139927   11.594099    1.944954
  63 H     1.0000    0     1.008  -20.988597    8.544500    2.827388
  64 H     1.0000    0     1.008  -24.320001    9.112111    2.650418
  65 H     1.0000    0     1.008  -25.994034   -2.075187   -2.570588
  66 H     1.0000    0     1.008  -22.832961   -2.579962   -3.474621
  67 H     1.0000    0     1.008  -24.975679   -1.303836   -5.661917
  68 H     1.0000    0     1.008  -19.998913   -1.738690   -1.453162
  69 H     1.0000    0     1.008  -19.022482    0.235140    1.001382
  70 H     1.0000    0     1.008  -17.184964    1.056490   -4.487523
  71 H     1.0000    0     1.008  -12.929780    1.591841   -5.195743
  72 H     1.0000    0     1.008  -10.971937   -0.240507   -3.166686
  73 H     1.0000    0     1.008  -11.344989    3.012653   -2.592823
  74 H     1.0000    0     1.008  -15.315654    1.211117    2.465319
  75 H     1.0000    0     1.008  -12.092514    1.072301    1.663647
  76 H     1.0000    0     1.008  -15.826352   -3.346826    1.723952
  77 H     1.0000    0     1.008  -13.511611   -2.693433    4.016468
  78 H     1.0000    0     1.008  -12.595180   -4.456973   -1.480673
  79 H     1.0000    0     1.008  -10.059183   -3.972888    5.211881
  80 H     1.0000    0     1.008   -6.984209   -4.524702    4.002380
  81 H     1.0000    0     1.008   -8.922651   -7.099292    4.804389
  82 H     1.0000    0     1.008   -9.602658   -7.799811   -1.895093
  83 H     1.0000    0     1.008   -7.305066   -8.296768    0.466941
  84 H     1.0000    0     1.008   -7.534575   -3.897592   -3.276704
  85 H     1.0000    0     1.008   -5.540154   -6.547473   -3.500096
  86 H     1.0000    0     1.008   -5.217600   -2.223548    0.410741
  87 H     1.0000    0     1.008   -1.868819   -7.615925   -2.919221
  88 H     1.0000    0     1.008    0.469169   -7.545133   -0.522967
  89 H     1.0000    0     1.008    0.775694   -5.572954   -3.176918
  90 H     1.0000    0     1.008   -1.076151   -0.650252    1.112152
  91 H     1.0000    0     1.008    1.585406   -2.526941    0.404207
  92 H     1.0000    0     1.008   -2.112144   -3.277433    4.784255
  93 H     1.0000    0     1.008    0.908837   -1.906898    4.994977
  94 H     1.0000    0     1.008   -0.350451   -7.514835    3.980770
  95 H     1.0000    0     1.008    4.558144   -2.711756    6.042248
  96 H     1.0000    0     1.008    6.924271   -5.027417    5.531139
  97 H     1.0000    0     1.008    5.382791   -4.872549    8.468307
  98 H     1.0000    0     1.008    2.163835  -10.438269    6.266238
  99 H     1.0000    0     1.008    5.142581   -9.533727    7.456508
 100 H     1.0000    0     1.008    3.760501  -10.495782    1.926573
 101 H     1.0000    0     1.008    5.415813  -12.576836    3.918200
 102 H     1.0000    0     1.008    7.296001   -7.551931    1.661380
 103 H     1.0000    0     1.008    8.950983  -13.699231    4.919945
 104 H     1.0000    0     1.008   11.870176  -12.323460    5.801422
 105 H     1.0000    0     1.008   11.620558  -13.944602    2.909547
 106 H     1.0000    0     1.008   13.501455   -8.486227    3.530088
 107 H     1.0000    0     1.008   13.294916  -10.155625    0.686004
 108 H     1.0000    0     1.008   10.760171   -5.050545    1.739652
 109 H     1.0000    0     1.008   10.427280   -6.742489   -1.057295
 110 H     1.0000    0     1.008   13.185542   -3.261418   -1.703792
 111 H     1.0000    0     1.008   16.921897   -8.564711    1.575562
 112 H     1.0000    0     1.008   19.405431   -6.342849    1.816171
 113 H     1.0000    0     1.008   19.131307   -8.221022   -0.909181
 114 H     1.0000    0     1.008   19.534568   -2.525195   -0.776558
 115 H     1.0000    0     1.008   19.290847   -4.378466   -3.500225
 116 H     1.0000    0     1.008   15.720217   -0.018749   -2.159292
 117 H     1.0000    0     1.008   15.487860   -1.865747   -4.868732
 118 H     1.0000    0     1.008   17.166319    2.228014   -5.863248
 119 H     1.0000    0     1.008   22.529672   -2.074637   -3.500926
 120 H     1.0000    0     1.008   24.251309    0.752981   -3.101419
 121 H     1.0000    0     1.008   24.347062   -0.833134   -6.017492
 122 H     1.0000    0     1.008   20.016049    4.355155   -7.861192
 123 H     1.0000    0     1.008   22.840837    2.746855   -8.616639
 124 H     1.0000    0     1.008   23.885837    6.899886   -7.093992
 125 H     1.0000    0     1.008   25.009098    4.657985   -4.929587
 126 H     1.0000    0     1.008   21.322888    5.505891   -2.029793
 127 H     1.0000    0     1.008   17.866636   10.827443   -1.762709
 128 H     1.0000    0     1.008   20.636955   12.044104   -0.447680
 129 H     1.0000    0     1.008   18.606549    6.734471    0.681657
 130 H     1.0000    0     1.008   17.925901    9.433340    2.468066
 131 H     1.0000    0     1.008   23.332224    7.330830    1.707560
 132 H     1.0000    0     1.008   18.511507   10.269352    6.157633
 133 H     1.0000    0     1.008   21.083355   11.624883    7.823702
 134 H     1.0000    0     1.008   20.007320    8.587160    8.637427
 135 H     1.0000    0     1.008   26.093553    7.333465    5.016947
 136 H     1.0000    0     1.008   24.609559    6.867724    7.994634
 137 H     1.0000    0     1.008   22.736986   10.525888   -6.939534
 138 H     1.0000    0     1.008   23.094308   12.699004   -4.416144
 139 H     1.0000    0     1.008   20.105870   12.256882   -5.803091
 140 H     1.0000    0     1.008  -28.091818    0.943776   -4.575658
 141 H     1.0000    0     1.008  -17.453279    4.273148   -0.514359

--------------------------------
INTERNAL COORDINATES (ANGSTROEM)
--------------------------------
 O      0   0   0     0.000000000000     0.00000000     0.00000000
 C      1   0   0     1.374627448471     0.00000000     0.00000000
 C      2   1   0     1.403531178632   115.95549554     0.00000000
 O      3   2   1     1.377042207728   120.85302733   358.29190847
 C      4   3   2     1.435732519650   114.89811973    75.77507848
 C      3   2   1     1.400838491173   119.52683062   182.15654756
 O      6   3   2     1.376655708408   119.36801835   175.97300148
 C      7   6   3     1.434936689265   114.97600690   107.49013051
 C      2   1   3     1.407342377303   122.63417489   180.41472789
 C      9   2   1     1.516201513119   117.08715968   359.55925594
 C      9   2   1     1.413189426495   118.98729632   179.31750056
 C     11   9   2     1.524555755339   123.67186777   177.22462701
 C     12  11   9     1.517288040995   113.00577269   117.36089181
 C     13  12  11     1.348586197356   127.35340692   133.47271650
 C     14  13  12     1.511521511640   120.42251288   180.11792426
 C     14  13  12     1.521387777263   123.69670112     0.90003917
 C     16  14  13     1.556008852478   114.74497081    78.87683605
 C     17  16  14     1.507073558335   114.58176959    58.02867982
 C     18  17  16     1.345261027189   128.56123444   111.05929807
 C     19  18  17     1.511499067010   124.74048123     1.31438962
 C     19  18  17     1.523182701448   119.70420409   180.48206701
 C     21  19  18     1.556542339485   115.13952024    85.20490504
 C     22  21  19     1.507042923624   115.33523503    60.12034301
 C     23  22  21     1.345659221756   128.51983593   109.91036360
 C     24  23  22     1.511750730202   124.63021445     1.09731962
 C     24  23  22     1.523024315957   119.77563658   180.11882683
 C     26  24  23     1.556834836116   115.30783998    86.53581067
 C     27  26  24     1.507094342838   115.34773645    60.54349698
 C     28  27  26     1.345597317779   128.49685728   108.57235041
 C     29  28  27     1.511706268252   124.68654332     1.30362909
 C     29  28  27     1.522698189099   119.79439990   180.54087341
 C     31  29  28     1.556664934024   115.18650093    86.76435601
 C     32  31  29     1.509024508162   115.36547795    59.56874168
 C     33  32  31     1.344804000663   127.94827190   106.21548200
 C     34  33  32     1.513343943978   124.13621918   359.13906737
 C     34  33  32     1.523538409254   123.38493582   179.27372291
 C     36  34  33     1.531852901795   116.63041406   358.17898812
 C     37  36  34     1.517582223678   121.12261954   182.88941981
 C     38  37  36     1.344489922835   134.92206909   356.57013548
 C     39  38  37     1.514682094713   127.25685459   359.56728066
 C     39  38  37     1.528930813542   121.90542784   179.49435251
 C     41  39  38     1.531491147807   117.39427605   359.86455950
 C     42  41  39     1.516409891465   120.74047536   180.07390600
 C     43  42  41     1.346185434360   135.32707233   358.49309278
 C     44  43  42     1.514013603983   127.56274107     0.23855877
 C     44  43  42     1.523310348843   118.74427954   179.46216928
 C     46  44  43     1.554052929646   115.42714470   116.08303960
 C     47  46  44     1.507400677737   113.36780993   297.98376908
 C     48  47  46     1.344172581145   128.43206570   241.92421957
 C     49  48  47     1.523412947151   123.13084539   178.20919000
 C     50  49  48     1.544561781184   118.77080385    11.95865937
 C     51  50  49     1.508606763918   113.63958147    70.34119507
 C     52  51  50     1.344584419197   128.37803270   121.47483074
 C     53  52  51     1.511133805988   125.31514628     0.80416678
 C     53  52  51     1.512894857094   120.56759990   180.56497716
 H     55  53  52     1.099785457320   111.02141080   121.12506266
 C     49  48  47     1.513212870056   124.36332467   359.80613726
 C      6   3   2     1.403581505686   119.52163510   359.02274956
 O     58   6   3     1.376781901099   116.74636953   180.15050590
 H      5   4   3     1.092861963992   106.18212345   178.67879874
 H      5   4   3     1.097281843300   110.82338475    59.95419934
 H      5   4   3     1.094941383141   111.17838085   297.79111020
 H      8   7   6     1.092898693325   106.21744643   181.38522893
 H      8   7   6     1.095124589141   111.24691355    62.27836664
 H      8   7   6     1.097384883760   110.86876493   300.13902820
 H     10   9   2     1.099669776556   111.62786642   294.81372764
 H     10   9   2     1.089829116653   112.94419435   174.17253868
 H     10   9   2     1.099026481259   111.06133382    54.42499228
 H     12  11   9     1.093992885260   110.22850918   355.15619699
 H     12  11   9     1.097718963650   108.75322370   239.90727113
 H     13  12  11     1.091032853742   114.69043141   313.20249363
 H     15  14  13     1.095120433126   111.99818059   358.81222741
 H     15  14  13     1.098202602831   110.77642181   237.59411242
 H     15  14  13     1.098954969450   110.65201369   119.85317918
 H     16  14  13     1.097906061891   110.17247401   317.26547890
 H     16  14  13     1.096982506359   108.95804525   200.72248418
 H     17  16  14     1.099507839906   107.95417802   296.70442112
 H     17  16  14     1.095298889032   107.62168352   182.13957798
 H     18  17  16     1.092316156100   114.52338950   290.85432100
 H     20  19  18     1.093193505854   113.39272950   355.00033726
 H     20  19  18     1.097763022134   110.72704438   233.39171779
 H     20  19  18     1.099681944545   110.23667024   116.15421883
 H     21  19  18     1.097623563741   109.35512776   324.65741367
 H     21  19  18     1.098364437133   109.62462971   207.83263681
 H     22  21  19     1.100182559570   107.41300050   298.82176417
 H     22  21  19     1.095777247924   107.66774130   184.52329893
 H     23  22  21     1.092192236709   114.60827461   289.37265414
 H     25  24  23     1.093126651810   113.34217379   355.49213071
 H     25  24  23     1.097619020318   110.80459203   233.93026404
 H     25  24  23     1.099716298560   110.25852349   116.64291599
 H     26  24  23     1.097672664709   109.30571355   325.94434458
 H     26  24  23     1.098479374475   109.59968223   209.16005098
 H     27  26  24     1.100085279665   107.45065306   299.12310680
 H     27  26  24     1.095855483049   107.61555954   184.83319025
 H     28  27  26     1.092135044983   114.65821001   288.29563861
 H     30  29  28     1.093176060160   113.36060687   355.26242391
 H     30  29  28     1.097601131159   110.72721797   233.66682848
 H     30  29  28     1.099773571485   110.25930522   116.42792390
 H     31  29  28     1.097695364889   109.37765903   326.16810037
 H     31  29  28     1.098532666803   109.59078662   209.34691402
 H     32  31  29     1.099825415431   107.45575919   298.43860567
 H     32  31  29     1.095619575910   107.60814069   184.20354651
 H     33  32  31     1.088500407006   114.06737709   285.94441693
 H     35  34  33     1.092553315320   113.42249940     0.03523847
 H     35  34  33     1.099278434223   110.41234135   239.00488857
 H     35  34  33     1.099365414204   110.67534844   121.58824349
 H     36  34  33     1.099866794706   107.45514922   121.92087357
 H     36  34  33     1.100092043147   107.43808285   234.76634467
 H     37  36  34     1.101753139152   108.73096993    58.72723323
 H     37  36  34     1.101137095762   108.34256717   306.01479582
 H     38  37  36     1.089715557391   109.37414501   176.52112066
 H     40  39  38     1.087575963054   114.31779456   359.11464810
 H     40  39  38     1.099588455765   110.04475381   237.56032156
 H     40  39  38     1.099649171598   110.21300213   120.89247593
 H     41  39  38     1.099969673014   107.41025236   123.72574433
 H     41  39  38     1.100100668087   107.17002958   236.36788486
 H     42  41  39     1.101514284895   108.74831444    56.54087657
 H     42  41  39     1.101314831478   108.66591615   303.56986294
 H     43  42  41     1.093090587892   109.97030351   178.61133053
 H     45  44  43     1.087960463592   113.93207154     7.71404377
 H     45  44  43     1.098823112335   110.89953365   246.15352236
 H     45  44  43     1.099305950297   109.94968816   129.05376860
 H     46  44  43     1.096876455556   109.74915439   353.20558151
 H     46  44  43     1.101322104489   108.68937487   236.61511178
 H     47  46  44     1.094736316177   107.92730747   174.04269991
 H     47  46  44     1.100151527331   108.69921104    59.50485811
 H     48  47  46     1.089067073652   113.75212287    61.15713836
 H     50  49  48     1.102276398780   107.47087379   248.57193774
 H     50  49  48     1.100882500569   108.22731791   135.86347206
 H     51  50  49     1.100514534450   109.08259522   307.44943311
 H     51  50  49     1.094825575424   107.64790011   193.17573842
 H     52  51  50     1.090678293389   114.73404475   302.35696773
 H     54  53  52     1.092855079144   113.52423267   358.68443415
 H     54  53  52     1.099407707826   110.45577694   237.26206612
 H     54  53  52     1.099543839014   110.48078419   120.01196750
 H     55  53  52     1.095326539671   111.93165357     0.11963394
 H     55  53  52     1.099813386867   111.04866314   239.12179941
 H     57  49  48     1.092557278623   113.51781567     4.33243986
 H     57  49  48     1.099500693999   110.57327396   242.90024304
 H     57  49  48     1.099348470923   110.41017863   125.59492246
 H      1   2   3     0.970750529765   109.58840629   186.30372135
 H     59  58   6     0.978244227226   108.26212143   206.78972085

---------------------------
INTERNAL COORDINATES (A.U.)
---------------------------
 O      0   0   0     0.000000000000     0.00000000     0.00000000
 C      1   0   0     2.597669413782     0.00000000     0.00000000
 C      2   1   0     2.652289548035   115.95549554     0.00000000
 O      3   2   1     2.602232647455   120.85302733   358.29190847
 C      4   3   2     2.713141263702   114.89811973    75.77507848
 C      3   2   1     2.647201106172   119.52683062   182.15654756
 O      6   3   2     2.601502269590   119.36801835   175.97300148
 C      7   6   3     2.711637362226   114.97600690   107.49013051
 C      2   1   3     2.659491669764   122.63417489   180.41472789
 C      9   2   1     2.865205623633   117.08715968   359.55925594
 C      9   2   1     2.670540991430   118.98729632   179.31750056
 C     11   9   2     2.880992853484   123.67186777   177.22462701
 C     12  11   9     2.867258863755   113.00577269   117.36089181
 C     13  12  11     2.548458580989   127.35340692   133.47271650
 C     14  13  12     2.856361702530   120.42251288   180.11792426
 C     14  13  12     2.875006242521   123.69670112     0.90003917
 C     16  14  13     2.940430593141   114.74497081    78.87683605
 C     17  16  14     2.847956288928   114.58176959    58.02867982
 C     18  17  16     2.542174920025   128.56123444   111.05929807
 C     19  18  17     2.856319288326   124.74048123     1.31438962
 C     19  18  17     2.878398157662   119.70420409   180.48206701
 C     21  19  18     2.941438737480   115.13952024    85.20490504
 C     22  21  19     2.847898397714   115.33523503    60.12034301
 C     23  22  21     2.542927398704   128.51983593   109.91036360
 C     24  23  22     2.856794862837   124.63021445     1.09731962
 C     24  23  22     2.878098852462   119.77563658   180.11882683
 C     26  24  23     2.941991476008   115.30783998    86.53581067
 C     27  26  24     2.847995565946   115.34773645    60.54349698
 C     28  27  26     2.542810417141   128.49685728   108.57235041
 C     29  28  27     2.856710841929   124.68654332     1.30362909
 C     29  28  27     2.877482562014   119.79439990   180.54087341
 C     31  29  28     2.941670407583   115.18650093    86.76435601
 C     32  31  29     2.851643049801   115.36547795    59.56874168
 C     33  32  31     2.541311265056   127.94827190   106.21548200
 C     34  33  32     2.859805600546   124.13621918   359.13906737
 C     34  33  32     2.879070348001   123.38493582   179.27372291
 C     36  34  33     2.894782461846   116.63041406   358.17898812
 C     37  36  34     2.867814788459   121.12261954   182.88941981
 C     38  37  36     2.540717743976   134.92206909   356.57013548
 C     39  38  37     2.862334338962   127.25685459   359.56728066
 C     39  38  37     2.889260515308   121.90542784   179.49435251
 C     41  39  38     2.894098845879   117.39427605   359.86455950
 C     42  41  39     2.865599401638   120.74047536   180.07390600
 C     43  42  41     2.543921796414   135.32707233   358.49309278
 C     44  43  42     2.861071074560   127.56274107     0.23855877
 C     44  43  42     2.878639376281   118.74427954   179.46216928
 C     46  44  43     2.936734434648   115.42714470   116.08303960
 C     47  46  44     2.848574455010   113.36780993   297.98376908
 C     48  47  46     2.540118055089   128.43206570   241.92421957
 C     49  48  47     2.878833258985   123.13084539   178.20919000
 C     50  49  48     2.918798763360   118.77080385    11.95865937
 C     51  50  49     2.850853627585   113.63958147    70.34119507
 C     52  51  50     2.540896316220   128.37803270   121.47483074
 C     53  52  51     2.855629045028   125.31514628     0.80416678
 C     53  52  51     2.858956949326   120.56759990   180.56497716
 H     55  53  52     2.078293320404   111.02141080   121.12506266
 C     49  48  47     2.859557906732   124.36332467   359.80613726
 C      6   3   2     2.652384652384   119.52163510   359.02274956
 O     58   6   3     2.601740739217   116.74636953   180.15050590
 H      5   4   3     2.065209814124   106.18212345   178.67879874
 H      5   4   3     2.073562175562   110.82338475    59.95419934
 H      5   4   3     2.069139346833   111.17838085   297.79111020
 H      8   7   6     2.065279222505   106.21744643   181.38522893
 H      8   7   6     2.069485556000   111.24691355    62.27836664
 H      8   7   6     2.073756893812   110.86876493   300.13902820
 H     10   9   2     2.078074715441   111.62786642   294.81372764
 H     10   9   2     2.059478563247   112.94419435   174.17253868
 H     10   9   2     2.076859063507   111.06133382    54.42499228
 H     12  11   9     2.067346945600   110.22850918   355.15619699
 H     12  11   9     2.074388213309   108.75322370   239.90727113
 H     13  12  11     2.061753296683   114.69043141   313.20249363
 H     15  14  13     2.069477702269   111.99818059   358.81222741
 H     15  14  13     2.075302158911   110.77642181   237.59411242
 H     15  14  13     2.076723925773   110.65201369   119.85317918
 H     16  14  13     2.074741777746   110.17247401   317.26547890
 H     16  14  13     2.072996510721   108.95804525   200.72248418
 H     17  16  14     2.077768699522   107.95417802   296.70442112
 H     17  16  14     2.069814935058   107.62168352   182.13957798
 H     18  17  16     2.064178386687   114.52338950   290.85432100
 H     20  19  18     2.065836337445   113.39272950   355.00033726
 H     20  19  18     2.074471471780   110.72704438   233.39171779
 H     20  19  18     2.078097709609   110.23667024   116.15421883
 H     21  19  18     2.074207933609   109.35512776   324.65741367
 H     21  19  18     2.075607981421   109.62462971   207.83263681
 H     22  21  19     2.079043734903   107.41300050   298.82176417
 H     22  21  19     2.070718902358   107.66774130   184.52329893
 H     23  22  21     2.063944212976   114.60827461   289.37265414
 H     25  24  23     2.065710001612   113.34217379   355.49213071
 H     25  24  23     2.074199347785   110.80459203   233.93026404
 H     25  24  23     2.078162629289   110.25852349   116.64291599
 H     26  24  23     2.074300720992   109.30571355   325.94434458
 H     26  24  23     2.075825181518   109.59968223   209.16005098
 H     27  26  24     2.078859902526   107.45065306   299.12310680
 H     27  26  24     2.070866745320   107.61555954   184.83319025
 H     28  27  26     2.063836136275   114.65821001   288.29563861
 H     30  29  28     2.065803369862   113.36060687   355.26242391
 H     30  29  28     2.074165542172   110.72721797   233.66682848
 H     30  29  28     2.078270859430   110.25930522   116.42792390
 H     31  29  28     2.074343618115   109.37765903   326.16810037
 H     31  29  28     2.075925889424   109.59078662   209.34691402
 H     32  31  29     2.078368830290   107.45575919   298.43860567
 H     32  31  29     2.070420945433   107.60814069   184.20354651
 H     33  32  31     2.056967665903   114.06737709   285.94441693
 H     35  34  33     2.064626552663   113.42249940     0.03523847
 H     35  34  33     2.077335185607   110.41234135   239.00488857
 H     35  34  33     2.077499553951   110.67534844   121.58824349
 H     36  34  33     2.078447025788   107.45514922   121.92087357
 H     36  34  33     2.078872683653   107.43808285   234.76634467
 H     37  36  34     2.082011700184   108.73096993    58.72723323
 H     37  36  34     2.080847546891   108.34256717   306.01479582
 H     38  37  36     2.059263967342   109.37414501   176.52112066
 H     40  39  38     2.055220720007   114.31779456   359.11464810
 H     40  39  38     2.077921041418   110.04475381   237.56032156
 H     40  39  38     2.078035777713   110.21300213   120.89247593
 H     41  39  38     2.078641437615   107.41025236   123.72574433
 H     41  39  38     2.078888982428   107.17002958   236.36788486
 H     42  41  39     2.081560331054   108.74831444    56.54087657
 H     42  41  39     2.081183418719   108.66591615   303.56986294
 H     43  42  41     2.065641850683   109.97030351   178.61133053
 H     45  44  43     2.055947320723   113.93207154     7.71404377
 H     45  44  43     2.076474751936   110.89953365   246.15352236
 H     45  44  43     2.077387183452   109.94968816   129.05376860
 H     46  44  43     2.072796103748   109.74915439   353.20558151
 H     46  44  43     2.081197162718   108.68937487   236.61511178
 H     47  46  44     2.068751826432   107.92730747   174.04269991
 H     47  46  44     2.078985092472   108.69921104    59.50485811
 H     48  47  46     2.058038510673   113.75212287    61.15713836
 H     50  49  48     2.083000517578   107.47087379   248.57193774
 H     50  49  48     2.080366431701   108.22731791   135.86347206
 H     51  50  49     2.079671076511   109.08259522   307.44943311
 H     51  50  49     2.068920501963   107.64790011   193.17573842
 H     52  51  50     2.061083274717   114.73404475   302.35696773
 H     54  53  52     2.065196803646   113.52423267   358.68443415
 H     54  53  52     2.077579477313   110.45577694   237.26206612
 H     54  53  52     2.077836727976   110.48078419   120.01196750
 H     55  53  52     2.069867187194   111.93165357     0.11963394
 H     55  53  52     2.078346099600   111.04866314   239.12179941
 H     57  49  48     2.064634042219   113.51781567     4.33243986
 H     57  49  48     2.077755195715   110.57327396   242.90024304
 H     57  49  48     2.077467535789   110.41017863   125.59492246
 H      1   2   3     1.834452645615   109.58840629   186.30372135
 H     59  58   6     1.848613681546   108.26212143   206.78972085


           ************************************************************
           *        Program running with 8 parallel MPI-processes     *
           *              working on a common directory               *
           ************************************************************
------------------------------------------------------------------------------
                   ___                                                        
                  /   \      - P O W E R E D   B Y -                         
                 /     \                                                     
                 |  |  |   _    _      __       _____    __    __             
                 |  |  |  | |  | |    /  \     |  _  \  |  |  /  |          
                  \  \/   | |  | |   /    \    | | | |  |  | /  /          
                 / \  \   | |__| |  /  /\  \   | |_| |  |  |/  /          
                |  |  |   |  __  | /  /__\  \  |    /   |      \           
                |  |  |   | |  | | |   __   |  |    \   |  |\   \          
                \     /   | |  | | |  |  |  |  | |\  \  |  | \   \       
                 \___/    |_|  |_| |__|  |__|  |_| \__\ |__|  \__/        
                                                                              
                      - O R C A' S   B I G   F R I E N D -                    
                                      &                                       
                       - I N T E G R A L  F E E D E R -                       
                                                                              
 v1 FN, 2020, v2 2021                                                         
------------------------------------------------------------------------------


Reading SHARK input file UQ9_2e_2H_B3LYP_631Gd_opt.SHARKINP.tmp ... ok
----------------------
SHARK INTEGRAL PACKAGE
----------------------

Number of atoms                             ...    142
Number of basis functions                   ...    980
Number of shells                            ...    516
Maximum angular momentum                    ...      2
Integral batch strategy                     ... SHARK/LIBINT Hybrid
RI-J (if used) integral strategy            ... SPLIT-RIJ (Revised 2003 algorithm where possible)
Printlevel                                  ...      1
Contraction scheme used                     ... SEGMENTED contraction
Coulomb Range Separation                    ... NOT USED
Exchange Range Separation                   ... NOT USED
Finite Nucleus Model                        ... NOT USED
Auxiliary Coulomb fitting basis             ... AVAILABLE
   # of basis functions in Aux-J            ...   3766
   # of shells in Aux-J                     ...   1290
   Maximum angular momentum in Aux-J        ...      4
Auxiliary J/K fitting basis                 ... NOT available
Auxiliary Correlation fitting basis         ... NOT available
Auxiliary 'external' fitting basis          ... NOT available
Integral threshold                          ...     2.500000e-11
Primitive cut-off                           ...     2.500000e-12
Primitive pair pre-selection threshold      ...     2.500000e-12

Calculating pre-screening integrals         ... done (  0.2 sec) Dimension = 516
Organizing shell pair data                  ... done (  0.4 sec)
Shell pair information
Total number of shell pairs                 ...    133386
Shell pairs after pre-screening             ...     36402
Total number of primitive shell pairs       ...    729291
Primitive shell pairs kept                  ...    105360
          la=0 lb=0:  15497 shell pairs
          la=1 lb=0:  11869 shell pairs
          la=1 lb=1:   2323 shell pairs
          la=2 lb=0:   4544 shell pairs
          la=2 lb=1:   1822 shell pairs
          la=2 lb=2:    347 shell pairs

Calculating one electron integrals          ... done (  0.1 sec)
Calculating RI/J V-Matrix + Cholesky decomp.... done (  1.7 sec)
Calculating Nuclear repulsion               ... done (  0.0 sec) ENN=   6897.637335337521 Eh

SHARK setup successfully completed in   2.9 seconds

Maximum memory used throughout the entire GTOINT-calculation: 97.0 MB
[1718435075.535122] [eu-a2p-335:57735:0]          mpool.c:38   UCX  WARN  object 0x29b1640 was not returned to mpool ucp_requests
[1718435075.535144] [eu-a2p-335:57735:0]          mpool.c:38   UCX  WARN  object 0x29b1800 was not returned to mpool ucp_requests
[1718435075.535148] [eu-a2p-335:57735:0]          mpool.c:38   UCX  WARN  object 0x29b19c0 was not returned to mpool ucp_requests
[1718435075.535151] [eu-a2p-335:57735:0]          mpool.c:38   UCX  WARN  object 0x29b1b80 was not returned to mpool ucp_requests
[1718435075.535154] [eu-a2p-335:57735:0]          mpool.c:38   UCX  WARN  object 0x29b1d40 was not returned to mpool ucp_requests
[1718435075.535156] [eu-a2p-335:57735:0]          mpool.c:38   UCX  WARN  object 0x29b1f00 was not returned to mpool ucp_requests
[1718435075.535159] [eu-a2p-335:57735:0]          mpool.c:38   UCX  WARN  object 0x29b20c0 was not returned to mpool ucp_requests
[1718435075.535161] [eu-a2p-335:57735:0]          mpool.c:38   UCX  WARN  object 0x29b2280 was not returned to mpool ucp_requests
[1718435075.535164] [eu-a2p-335:57735:0]          mpool.c:38   UCX  WARN  object 0x29b2440 was not returned to mpool ucp_requests
[1718435075.535166] [eu-a2p-335:57735:0]          mpool.c:38   UCX  WARN  object 0x29b2600 was not returned to mpool ucp_requests
[1718435075.535169] [eu-a2p-335:57735:0]          mpool.c:38   UCX  WARN  object 0x29b27c0 was not returned to mpool ucp_requests
[1718435075.535171] [eu-a2p-335:57735:0]          mpool.c:38   UCX  WARN  object 0x29b2980 was not returned to mpool ucp_requests
[1718435075.535174] [eu-a2p-335:57735:0]          mpool.c:38   UCX  WARN  object 0x29b2b40 was not returned to mpool ucp_requests
[1718435075.535176] [eu-a2p-335:57735:0]          mpool.c:38   UCX  WARN  object 0x29b2d00 was not returned to mpool ucp_requests
[1718435075.535178] [eu-a2p-335:57735:0]          mpool.c:38   UCX  WARN  object 0x29b2ec0 was not returned to mpool ucp_requests
[1718435075.535181] [eu-a2p-335:57735:0]          mpool.c:38   UCX  WARN  object 0x29b3080 was not returned to mpool ucp_requests
[1718435075.535183] [eu-a2p-335:57735:0]          mpool.c:38   UCX  WARN  object 0x29b3240 was not returned to mpool ucp_requests
[1718435075.535186] [eu-a2p-335:57735:0]          mpool.c:38   UCX  WARN  object 0x29b3400 was not returned to mpool ucp_requests
[1718435075.535188] [eu-a2p-335:57735:0]          mpool.c:38   UCX  WARN  object 0x29b35c0 was not returned to mpool ucp_requests
[1718435075.535191] [eu-a2p-335:57735:0]          mpool.c:38   UCX  WARN  object 0x29b3780 was not returned to mpool ucp_requests
[1718435075.535193] [eu-a2p-335:57735:0]          mpool.c:38   UCX  WARN  object 0x29b3940 was not returned to mpool ucp_requests
[1718435075.535196] [eu-a2p-335:57735:0]          mpool.c:38   UCX  WARN  object 0x29b3b00 was not returned to mpool ucp_requests
[1718435075.535198] [eu-a2p-335:57735:0]          mpool.c:38   UCX  WARN  object 0x29b3cc0 was not returned to mpool ucp_requests
[1718435075.535200] [eu-a2p-335:57735:0]          mpool.c:38   UCX  WARN  object 0x29b3e80 was not returned to mpool ucp_requests
[1718435075.535203] [eu-a2p-335:57735:0]          mpool.c:38   UCX  WARN  object 0x29b4040 was not returned to mpool ucp_requests
[1718435075.535205] [eu-a2p-335:57735:0]          mpool.c:38   UCX  WARN  object 0x29b4200 was not returned to mpool ucp_requests
[1718435075.535208] [eu-a2p-335:57735:0]          mpool.c:38   UCX  WARN  object 0x29b43c0 was not returned to mpool ucp_requests
[1718435075.538353] [eu-a2p-335:57736:0]          mpool.c:38   UCX  WARN  object 0x4142400 was not returned to mpool ucp_requests
[1718435075.538378] [eu-a2p-335:57736:0]          mpool.c:38   UCX  WARN  object 0x41425c0 was not returned to mpool ucp_requests
[1718435075.538382] [eu-a2p-335:57736:0]          mpool.c:38   UCX  WARN  object 0x4142780 was not returned to mpool ucp_requests
[1718435075.538385] [eu-a2p-335:57736:0]          mpool.c:38   UCX  WARN  object 0x4142940 was not returned to mpool ucp_requests
[1718435075.538388] [eu-a2p-335:57736:0]          mpool.c:38   UCX  WARN  object 0x4142b00 was not returned to mpool ucp_requests
[1718435075.538390] [eu-a2p-335:57736:0]          mpool.c:38   UCX  WARN  object 0x4142cc0 was not returned to mpool ucp_requests
[1718435075.538393] [eu-a2p-335:57736:0]          mpool.c:38   UCX  WARN  object 0x4142e80 was not returned to mpool ucp_requests
[1718435075.538396] [eu-a2p-335:57736:0]          mpool.c:38   UCX  WARN  object 0x4143040 was not returned to mpool ucp_requests
[1718435075.538398] [eu-a2p-335:57736:0]          mpool.c:38   UCX  WARN  object 0x4143200 was not returned to mpool ucp_requests
[1718435075.538401] [eu-a2p-335:57736:0]          mpool.c:38   UCX  WARN  object 0x41433c0 was not returned to mpool ucp_requests
[1718435075.538404] [eu-a2p-335:57736:0]          mpool.c:38   UCX  WARN  object 0x4143580 was not returned to mpool ucp_requests
[1718435075.538406] [eu-a2p-335:57736:0]          mpool.c:38   UCX  WARN  object 0x4143740 was not returned to mpool ucp_requests
[1718435075.538409] [eu-a2p-335:57736:0]          mpool.c:38   UCX  WARN  object 0x4143900 was not returned to mpool ucp_requests
[1718435075.538411] [eu-a2p-335:57736:0]          mpool.c:38   UCX  WARN  object 0x4143ac0 was not returned to mpool ucp_requests
[1718435075.538414] [eu-a2p-335:57736:0]          mpool.c:38   UCX  WARN  object 0x4143c80 was not returned to mpool ucp_requests
[1718435075.538417] [eu-a2p-335:57736:0]          mpool.c:38   UCX  WARN  object 0x4143e40 was not returned to mpool ucp_requests
[1718435075.538419] [eu-a2p-335:57736:0]          mpool.c:38   UCX  WARN  object 0x4144000 was not returned to mpool ucp_requests
[1718435075.538422] [eu-a2p-335:57736:0]          mpool.c:38   UCX  WARN  object 0x41441c0 was not returned to mpool ucp_requests
[1718435075.538424] [eu-a2p-335:57736:0]          mpool.c:38   UCX  WARN  object 0x4144380 was not returned to mpool ucp_requests
[1718435075.538427] [eu-a2p-335:57736:0]          mpool.c:38   UCX  WARN  object 0x4144540 was not returned to mpool ucp_requests
[1718435075.538430] [eu-a2p-335:57736:0]          mpool.c:38   UCX  WARN  object 0x4144700 was not returned to mpool ucp_requests
[1718435075.538432] [eu-a2p-335:57736:0]          mpool.c:38   UCX  WARN  object 0x41448c0 was not returned to mpool ucp_requests
[1718435075.538435] [eu-a2p-335:57736:0]          mpool.c:38   UCX  WARN  object 0x4144a80 was not returned to mpool ucp_requests
[1718435075.538437] [eu-a2p-335:57736:0]          mpool.c:38   UCX  WARN  object 0x4144c40 was not returned to mpool ucp_requests
[1718435075.538440] [eu-a2p-335:57736:0]          mpool.c:38   UCX  WARN  object 0x4144e00 was not returned to mpool ucp_requests
[1718435075.538442] [eu-a2p-335:57736:0]          mpool.c:38   UCX  WARN  object 0x4144fc0 was not returned to mpool ucp_requests
[1718435075.538445] [eu-a2p-335:57736:0]          mpool.c:38   UCX  WARN  object 0x4145180 was not returned to mpool ucp_requests
[1718435075.538447] [eu-a2p-335:57736:0]          mpool.c:38   UCX  WARN  object 0x4145340 was not returned to mpool ucp_requests
[1718435075.538450] [eu-a2p-335:57736:0]          mpool.c:38   UCX  WARN  object 0x4145500 was not returned to mpool ucp_requests
[1718435075.538453] [eu-a2p-335:57736:0]          mpool.c:38   UCX  WARN  object 0x41456c0 was not returned to mpool ucp_requests
[1718435075.538456] [eu-a2p-335:57736:0]          mpool.c:38   UCX  WARN  object 0x4145880 was not returned to mpool ucp_requests
[1718435075.537938] [eu-a2p-335:57738:0]          mpool.c:38   UCX  WARN  object 0x2dd0e40 was not returned to mpool ucp_requests
[1718435075.537975] [eu-a2p-335:57738:0]          mpool.c:38   UCX  WARN  object 0x2dd1000 was not returned to mpool ucp_requests
[1718435075.537980] [eu-a2p-335:57738:0]          mpool.c:38   UCX  WARN  object 0x2dd11c0 was not returned to mpool ucp_requests
[1718435075.537983] [eu-a2p-335:57738:0]          mpool.c:38   UCX  WARN  object 0x2dd1380 was not returned to mpool ucp_requests
[1718435075.537986] [eu-a2p-335:57738:0]          mpool.c:38   UCX  WARN  object 0x2dd1540 was not returned to mpool ucp_requests
[1718435075.537989] [eu-a2p-335:57738:0]          mpool.c:38   UCX  WARN  object 0x2dd1700 was not returned to mpool ucp_requests
[1718435075.537991] [eu-a2p-335:57738:0]          mpool.c:38   UCX  WARN  object 0x2dd18c0 was not returned to mpool ucp_requests
[1718435075.537994] [eu-a2p-335:57738:0]          mpool.c:38   UCX  WARN  object 0x2dd1a80 was not returned to mpool ucp_requests
[1718435075.537997] [eu-a2p-335:57738:0]          mpool.c:38   UCX  WARN  object 0x2dd1c40 was not returned to mpool ucp_requests
[1718435075.537999] [eu-a2p-335:57738:0]          mpool.c:38   UCX  WARN  object 0x2dd1e00 was not returned to mpool ucp_requests
[1718435075.538002] [eu-a2p-335:57738:0]          mpool.c:38   UCX  WARN  object 0x2dd1fc0 was not returned to mpool ucp_requests
[1718435075.538004] [eu-a2p-335:57738:0]          mpool.c:38   UCX  WARN  object 0x2dd2180 was not returned to mpool ucp_requests
[1718435075.538007] [eu-a2p-335:57738:0]          mpool.c:38   UCX  WARN  object 0x2dd2340 was not returned to mpool ucp_requests
[1718435075.538010] [eu-a2p-335:57738:0]          mpool.c:38   UCX  WARN  object 0x2dd2500 was not returned to mpool ucp_requests
[1718435075.538012] [eu-a2p-335:57738:0]          mpool.c:38   UCX  WARN  object 0x2dd26c0 was not returned to mpool ucp_requests
[1718435075.538015] [eu-a2p-335:57738:0]          mpool.c:38   UCX  WARN  object 0x2dd2880 was not returned to mpool ucp_requests
[1718435075.538018] [eu-a2p-335:57738:0]          mpool.c:38   UCX  WARN  object 0x2dd2a40 was not returned to mpool ucp_requests
[1718435075.538020] [eu-a2p-335:57738:0]          mpool.c:38   UCX  WARN  object 0x2dd2c00 was not returned to mpool ucp_requests
[1718435075.538023] [eu-a2p-335:57738:0]          mpool.c:38   UCX  WARN  object 0x2dd2dc0 was not returned to mpool ucp_requests
[1718435075.538026] [eu-a2p-335:57738:0]          mpool.c:38   UCX  WARN  object 0x2dd2f80 was not returned to mpool ucp_requests
[1718435075.538029] [eu-a2p-335:57738:0]          mpool.c:38   UCX  WARN  object 0x2dd3140 was not returned to mpool ucp_requests
[1718435075.538032] [eu-a2p-335:57738:0]          mpool.c:38   UCX  WARN  object 0x2dd3300 was not returned to mpool ucp_requests
[1718435075.538035] [eu-a2p-335:57738:0]          mpool.c:38   UCX  WARN  object 0x2dd34c0 was not returned to mpool ucp_requests
[1718435075.538038] [eu-a2p-335:57738:0]          mpool.c:38   UCX  WARN  object 0x2dd3680 was not returned to mpool ucp_requests
[1718435075.538041] [eu-a2p-335:57738:0]          mpool.c:38   UCX  WARN  object 0x2dd3840 was not returned to mpool ucp_requests
[1718435075.538044] [eu-a2p-335:57738:0]          mpool.c:38   UCX  WARN  object 0x2dd3a00 was not returned to mpool ucp_requests
[1718435075.538047] [eu-a2p-335:57738:0]          mpool.c:38   UCX  WARN  object 0x2dd3bc0 was not returned to mpool ucp_requests
[1718435075.538049] [eu-a2p-335:57738:0]          mpool.c:38   UCX  WARN  object 0x2dd3d80 was not returned to mpool ucp_requests
[1718435075.538052] [eu-a2p-335:57738:0]          mpool.c:38   UCX  WARN  object 0x2dd3f40 was not returned to mpool ucp_requests
[1718435075.542527] [eu-a2p-335:57740:0]          mpool.c:38   UCX  WARN  object 0x43fb940 was not returned to mpool ucp_requests
[1718435075.542547] [eu-a2p-335:57740:0]          mpool.c:38   UCX  WARN  object 0x43fbb00 was not returned to mpool ucp_requests
[1718435075.542552] [eu-a2p-335:57740:0]          mpool.c:38   UCX  WARN  object 0x43fbcc0 was not returned to mpool ucp_requests
[1718435075.542555] [eu-a2p-335:57740:0]          mpool.c:38   UCX  WARN  object 0x43fbe80 was not returned to mpool ucp_requests
[1718435075.542558] [eu-a2p-335:57740:0]          mpool.c:38   UCX  WARN  object 0x43fc040 was not returned to mpool ucp_requests
[1718435075.542560] [eu-a2p-335:57740:0]          mpool.c:38   UCX  WARN  object 0x43fc200 was not returned to mpool ucp_requests
[1718435075.542563] [eu-a2p-335:57740:0]          mpool.c:38   UCX  WARN  object 0x43fc3c0 was not returned to mpool ucp_requests
[1718435075.542566] [eu-a2p-335:57740:0]          mpool.c:38   UCX  WARN  object 0x43fc580 was not returned to mpool ucp_requests
[1718435075.542568] [eu-a2p-335:57740:0]          mpool.c:38   UCX  WARN  object 0x43fc740 was not returned to mpool ucp_requests
[1718435075.542571] [eu-a2p-335:57740:0]          mpool.c:38   UCX  WARN  object 0x43fc900 was not returned to mpool ucp_requests
[1718435075.542574] [eu-a2p-335:57740:0]          mpool.c:38   UCX  WARN  object 0x43fcac0 was not returned to mpool ucp_requests
[1718435075.542576] [eu-a2p-335:57740:0]          mpool.c:38   UCX  WARN  object 0x43fcc80 was not returned to mpool ucp_requests
[1718435075.542579] [eu-a2p-335:57740:0]          mpool.c:38   UCX  WARN  object 0x43fce40 was not returned to mpool ucp_requests
[1718435075.542581] [eu-a2p-335:57740:0]          mpool.c:38   UCX  WARN  object 0x43fd000 was not returned to mpool ucp_requests
[1718435075.542584] [eu-a2p-335:57740:0]          mpool.c:38   UCX  WARN  object 0x43fd1c0 was not returned to mpool ucp_requests
[1718435075.542587] [eu-a2p-335:57740:0]          mpool.c:38   UCX  WARN  object 0x43fd380 was not returned to mpool ucp_requests
[1718435075.542589] [eu-a2p-335:57740:0]          mpool.c:38   UCX  WARN  object 0x43fd540 was not returned to mpool ucp_requests
[1718435075.542592] [eu-a2p-335:57740:0]          mpool.c:38   UCX  WARN  object 0x43fd700 was not returned to mpool ucp_requests
[1718435075.542595] [eu-a2p-335:57740:0]          mpool.c:38   UCX  WARN  object 0x43fd8c0 was not returned to mpool ucp_requests
[1718435075.542597] [eu-a2p-335:57740:0]          mpool.c:38   UCX  WARN  object 0x43fda80 was not returned to mpool ucp_requests
[1718435075.542600] [eu-a2p-335:57740:0]          mpool.c:38   UCX  WARN  object 0x43fdc40 was not returned to mpool ucp_requests
[1718435075.542602] [eu-a2p-335:57740:0]          mpool.c:38   UCX  WARN  object 0x43fde00 was not returned to mpool ucp_requests
[1718435075.542605] [eu-a2p-335:57740:0]          mpool.c:38   UCX  WARN  object 0x43fdfc0 was not returned to mpool ucp_requests
[1718435075.542607] [eu-a2p-335:57740:0]          mpool.c:38   UCX  WARN  object 0x43fe180 was not returned to mpool ucp_requests
[1718435075.542610] [eu-a2p-335:57740:0]          mpool.c:38   UCX  WARN  object 0x43fe340 was not returned to mpool ucp_requests
[1718435075.542612] [eu-a2p-335:57740:0]          mpool.c:38   UCX  WARN  object 0x43fe500 was not returned to mpool ucp_requests
[1718435075.542615] [eu-a2p-335:57740:0]          mpool.c:38   UCX  WARN  object 0x43fe6c0 was not returned to mpool ucp_requests
[1718435075.542617] [eu-a2p-335:57740:0]          mpool.c:38   UCX  WARN  object 0x43fe880 was not returned to mpool ucp_requests
[1718435075.542620] [eu-a2p-335:57740:0]          mpool.c:38   UCX  WARN  object 0x43fea40 was not returned to mpool ucp_requests
[1718435075.542624] [eu-a2p-335:57741:0]          mpool.c:38   UCX  WARN  object 0x37ef700 was not returned to mpool ucp_requests
[1718435075.542649] [eu-a2p-335:57741:0]          mpool.c:38   UCX  WARN  object 0x37ef8c0 was not returned to mpool ucp_requests
[1718435075.542654] [eu-a2p-335:57741:0]          mpool.c:38   UCX  WARN  object 0x37efa80 was not returned to mpool ucp_requests
[1718435075.542657] [eu-a2p-335:57741:0]          mpool.c:38   UCX  WARN  object 0x37efc40 was not returned to mpool ucp_requests
[1718435075.542660] [eu-a2p-335:57741:0]          mpool.c:38   UCX  WARN  object 0x37efe00 was not returned to mpool ucp_requests
[1718435075.542662] [eu-a2p-335:57741:0]          mpool.c:38   UCX  WARN  object 0x37effc0 was not returned to mpool ucp_requests
[1718435075.542665] [eu-a2p-335:57741:0]          mpool.c:38   UCX  WARN  object 0x37f0180 was not returned to mpool ucp_requests
[1718435075.542668] [eu-a2p-335:57741:0]          mpool.c:38   UCX  WARN  object 0x37f0340 was not returned to mpool ucp_requests
[1718435075.542680] [eu-a2p-335:57741:0]          mpool.c:38   UCX  WARN  object 0x37f0500 was not returned to mpool ucp_requests
[1718435075.542683] [eu-a2p-335:57741:0]          mpool.c:38   UCX  WARN  object 0x37f06c0 was not returned to mpool ucp_requests
[1718435075.542685] [eu-a2p-335:57741:0]          mpool.c:38   UCX  WARN  object 0x37f0880 was not returned to mpool ucp_requests
[1718435075.542688] [eu-a2p-335:57741:0]          mpool.c:38   UCX  WARN  object 0x37f0a40 was not returned to mpool ucp_requests
[1718435075.542690] [eu-a2p-335:57741:0]          mpool.c:38   UCX  WARN  object 0x37f0c00 was not returned to mpool ucp_requests
[1718435075.542693] [eu-a2p-335:57741:0]          mpool.c:38   UCX  WARN  object 0x37f0dc0 was not returned to mpool ucp_requests
[1718435075.542695] [eu-a2p-335:57741:0]          mpool.c:38   UCX  WARN  object 0x37f0f80 was not returned to mpool ucp_requests
[1718435075.542698] [eu-a2p-335:57741:0]          mpool.c:38   UCX  WARN  object 0x37f1140 was not returned to mpool ucp_requests
[1718435075.542701] [eu-a2p-335:57741:0]          mpool.c:38   UCX  WARN  object 0x37f1300 was not returned to mpool ucp_requests
[1718435075.542703] [eu-a2p-335:57741:0]          mpool.c:38   UCX  WARN  object 0x37f14c0 was not returned to mpool ucp_requests
[1718435075.542706] [eu-a2p-335:57741:0]          mpool.c:38   UCX  WARN  object 0x37f1680 was not returned to mpool ucp_requests
[1718435075.542708] [eu-a2p-335:57741:0]          mpool.c:38   UCX  WARN  object 0x37f1840 was not returned to mpool ucp_requests
[1718435075.542711] [eu-a2p-335:57741:0]          mpool.c:38   UCX  WARN  object 0x37f1a00 was not returned to mpool ucp_requests
[1718435075.542714] [eu-a2p-335:57741:0]          mpool.c:38   UCX  WARN  object 0x37f1bc0 was not returned to mpool ucp_requests
[1718435075.542717] [eu-a2p-335:57741:0]          mpool.c:38   UCX  WARN  object 0x37f1d80 was not returned to mpool ucp_requests
[1718435075.542719] [eu-a2p-335:57741:0]          mpool.c:38   UCX  WARN  object 0x37f1f40 was not returned to mpool ucp_requests
[1718435075.542722] [eu-a2p-335:57741:0]          mpool.c:38   UCX  WARN  object 0x37f2100 was not returned to mpool ucp_requests
[1718435075.542724] [eu-a2p-335:57741:0]          mpool.c:38   UCX  WARN  object 0x37f22c0 was not returned to mpool ucp_requests
[1718435075.542727] [eu-a2p-335:57741:0]          mpool.c:38   UCX  WARN  object 0x37f2480 was not returned to mpool ucp_requests
[1718435075.542729] [eu-a2p-335:57741:0]          mpool.c:38   UCX  WARN  object 0x37f2640 was not returned to mpool ucp_requests
[1718435075.542732] [eu-a2p-335:57741:0]          mpool.c:38   UCX  WARN  object 0x37f2800 was not returned to mpool ucp_requests
[1718435075.543871] [eu-a2p-335:57737:0]          mpool.c:38   UCX  WARN  object 0x37a0180 was not returned to mpool ucp_requests
[1718435075.543889] [eu-a2p-335:57737:0]          mpool.c:38   UCX  WARN  object 0x37a0340 was not returned to mpool ucp_requests
[1718435075.543893] [eu-a2p-335:57737:0]          mpool.c:38   UCX  WARN  object 0x37a0500 was not returned to mpool ucp_requests
[1718435075.543896] [eu-a2p-335:57737:0]          mpool.c:38   UCX  WARN  object 0x37a06c0 was not returned to mpool ucp_requests
[1718435075.543899] [eu-a2p-335:57737:0]          mpool.c:38   UCX  WARN  object 0x37a0880 was not returned to mpool ucp_requests
[1718435075.543901] [eu-a2p-335:57737:0]          mpool.c:38   UCX  WARN  object 0x37a0a40 was not returned to mpool ucp_requests
[1718435075.543904] [eu-a2p-335:57737:0]          mpool.c:38   UCX  WARN  object 0x37a0c00 was not returned to mpool ucp_requests
[1718435075.543907] [eu-a2p-335:57737:0]          mpool.c:38   UCX  WARN  object 0x37a0dc0 was not returned to mpool ucp_requests
[1718435075.543909] [eu-a2p-335:57737:0]          mpool.c:38   UCX  WARN  object 0x37a0f80 was not returned to mpool ucp_requests
[1718435075.543912] [eu-a2p-335:57737:0]          mpool.c:38   UCX  WARN  object 0x37a1140 was not returned to mpool ucp_requests
[1718435075.543914] [eu-a2p-335:57737:0]          mpool.c:38   UCX  WARN  object 0x37a1300 was not returned to mpool ucp_requests
[1718435075.543917] [eu-a2p-335:57737:0]          mpool.c:38   UCX  WARN  object 0x37a14c0 was not returned to mpool ucp_requests
[1718435075.543920] [eu-a2p-335:57737:0]          mpool.c:38   UCX  WARN  object 0x37a1680 was not returned to mpool ucp_requests
[1718435075.543922] [eu-a2p-335:57737:0]          mpool.c:38   UCX  WARN  object 0x37a1840 was not returned to mpool ucp_requests
[1718435075.543925] [eu-a2p-335:57737:0]          mpool.c:38   UCX  WARN  object 0x37a1a00 was not returned to mpool ucp_requests
[1718435075.543927] [eu-a2p-335:57737:0]          mpool.c:38   UCX  WARN  object 0x37a1bc0 was not returned to mpool ucp_requests
[1718435075.543930] [eu-a2p-335:57737:0]          mpool.c:38   UCX  WARN  object 0x37a1d80 was not returned to mpool ucp_requests
[1718435075.543933] [eu-a2p-335:57737:0]          mpool.c:38   UCX  WARN  object 0x37a1f40 was not returned to mpool ucp_requests
[1718435075.543935] [eu-a2p-335:57737:0]          mpool.c:38   UCX  WARN  object 0x37a2100 was not returned to mpool ucp_requests
[1718435075.543937] [eu-a2p-335:57737:0]          mpool.c:38   UCX  WARN  object 0x37a22c0 was not returned to mpool ucp_requests
[1718435075.543940] [eu-a2p-335:57737:0]          mpool.c:38   UCX  WARN  object 0x37a2480 was not returned to mpool ucp_requests
[1718435075.543942] [eu-a2p-335:57737:0]          mpool.c:38   UCX  WARN  object 0x37a2640 was not returned to mpool ucp_requests
[1718435075.543945] [eu-a2p-335:57737:0]          mpool.c:38   UCX  WARN  object 0x37a2800 was not returned to mpool ucp_requests
[1718435075.543947] [eu-a2p-335:57737:0]          mpool.c:38   UCX  WARN  object 0x37a29c0 was not returned to mpool ucp_requests
[1718435075.543950] [eu-a2p-335:57737:0]          mpool.c:38   UCX  WARN  object 0x37a2b80 was not returned to mpool ucp_requests
[1718435075.543952] [eu-a2p-335:57737:0]          mpool.c:38   UCX  WARN  object 0x37a2d40 was not returned to mpool ucp_requests
[1718435075.543955] [eu-a2p-335:57737:0]          mpool.c:38   UCX  WARN  object 0x37a2f00 was not returned to mpool ucp_requests
[1718435075.543957] [eu-a2p-335:57737:0]          mpool.c:38   UCX  WARN  object 0x37a30c0 was not returned to mpool ucp_requests
[1718435075.543960] [eu-a2p-335:57737:0]          mpool.c:38   UCX  WARN  object 0x37a3280 was not returned to mpool ucp_requests
[1718435075.543962] [eu-a2p-335:57737:0]          mpool.c:38   UCX  WARN  object 0x37a3440 was not returned to mpool ucp_requests
[1718435075.543964] [eu-a2p-335:57737:0]          mpool.c:38   UCX  WARN  object 0x37a3600 was not returned to mpool ucp_requests
[1718435075.546529] [eu-a2p-335:57739:0]          mpool.c:38   UCX  WARN  object 0x27bb940 was not returned to mpool ucp_requests
[1718435075.546548] [eu-a2p-335:57739:0]          mpool.c:38   UCX  WARN  object 0x27bbb00 was not returned to mpool ucp_requests
[1718435075.546552] [eu-a2p-335:57739:0]          mpool.c:38   UCX  WARN  object 0x27bbcc0 was not returned to mpool ucp_requests
[1718435075.546555] [eu-a2p-335:57739:0]          mpool.c:38   UCX  WARN  object 0x27bbe80 was not returned to mpool ucp_requests
[1718435075.546558] [eu-a2p-335:57739:0]          mpool.c:38   UCX  WARN  object 0x27bc040 was not returned to mpool ucp_requests
[1718435075.546561] [eu-a2p-335:57739:0]          mpool.c:38   UCX  WARN  object 0x27bc200 was not returned to mpool ucp_requests
[1718435075.546564] [eu-a2p-335:57739:0]          mpool.c:38   UCX  WARN  object 0x27bc3c0 was not returned to mpool ucp_requests
[1718435075.546567] [eu-a2p-335:57739:0]          mpool.c:38   UCX  WARN  object 0x27bc580 was not returned to mpool ucp_requests
[1718435075.546570] [eu-a2p-335:57739:0]          mpool.c:38   UCX  WARN  object 0x27bc740 was not returned to mpool ucp_requests
[1718435075.546572] [eu-a2p-335:57739:0]          mpool.c:38   UCX  WARN  object 0x27bc900 was not returned to mpool ucp_requests
[1718435075.546575] [eu-a2p-335:57739:0]          mpool.c:38   UCX  WARN  object 0x27bcac0 was not returned to mpool ucp_requests
[1718435075.546577] [eu-a2p-335:57739:0]          mpool.c:38   UCX  WARN  object 0x27bcc80 was not returned to mpool ucp_requests
[1718435075.546580] [eu-a2p-335:57739:0]          mpool.c:38   UCX  WARN  object 0x27bce40 was not returned to mpool ucp_requests
[1718435075.546582] [eu-a2p-335:57739:0]          mpool.c:38   UCX  WARN  object 0x27bd000 was not returned to mpool ucp_requests
[1718435075.546585] [eu-a2p-335:57739:0]          mpool.c:38   UCX  WARN  object 0x27bd1c0 was not returned to mpool ucp_requests
[1718435075.546587] [eu-a2p-335:57739:0]          mpool.c:38   UCX  WARN  object 0x27bd380 was not returned to mpool ucp_requests
[1718435075.546590] [eu-a2p-335:57739:0]          mpool.c:38   UCX  WARN  object 0x27bd540 was not returned to mpool ucp_requests
[1718435075.546592] [eu-a2p-335:57739:0]          mpool.c:38   UCX  WARN  object 0x27bd700 was not returned to mpool ucp_requests
[1718435075.546595] [eu-a2p-335:57739:0]          mpool.c:38   UCX  WARN  object 0x27bd8c0 was not returned to mpool ucp_requests
[1718435075.546597] [eu-a2p-335:57739:0]          mpool.c:38   UCX  WARN  object 0x27bda80 was not returned to mpool ucp_requests
[1718435075.546600] [eu-a2p-335:57739:0]          mpool.c:38   UCX  WARN  object 0x27bdc40 was not returned to mpool ucp_requests
[1718435075.546602] [eu-a2p-335:57739:0]          mpool.c:38   UCX  WARN  object 0x27bde00 was not returned to mpool ucp_requests
[1718435075.546605] [eu-a2p-335:57739:0]          mpool.c:38   UCX  WARN  object 0x27bdfc0 was not returned to mpool ucp_requests
[1718435075.546607] [eu-a2p-335:57739:0]          mpool.c:38   UCX  WARN  object 0x27be180 was not returned to mpool ucp_requests
[1718435075.546610] [eu-a2p-335:57739:0]          mpool.c:38   UCX  WARN  object 0x27be340 was not returned to mpool ucp_requests
[1718435075.546612] [eu-a2p-335:57739:0]          mpool.c:38   UCX  WARN  object 0x27be500 was not returned to mpool ucp_requests
[1718435075.546614] [eu-a2p-335:57739:0]          mpool.c:38   UCX  WARN  object 0x27be6c0 was not returned to mpool ucp_requests
[1718435075.546617] [eu-a2p-335:57739:0]          mpool.c:38   UCX  WARN  object 0x27be880 was not returned to mpool ucp_requests
[1718435075.546619] [eu-a2p-335:57739:0]          mpool.c:38   UCX  WARN  object 0x27bea40 was not returned to mpool ucp_requests


           ************************************************************
           *        Program running with 8 parallel MPI-processes     *
           *              working on a common directory               *
           ************************************************************

Diagonalization of the overlap matrix:
Smallest eigenvalue                        ... 2.959e-04
Time for diagonalization                   ...    0.204 sec
Threshold for overlap eigenvalues          ... 1.000e-08
Number of eigenvalues below threshold      ... 0
Time for construction of square roots      ...    0.160 sec
Total time needed                          ...    0.370 sec

-------------------
DFT GRID GENERATION
-------------------

General Integration Accuracy     IntAcc      ... 4.959
Radial Grid Type                 RadialGrid  ... OptM3 with GC (2021)
Angular Grid (max. ang.)         AngularGrid ... 6 (Lebedev-590)
Angular grid pruning method      GridPruning ... 4 (adaptive)
Weight generation scheme         WeightScheme... Becke
Basis function cutoff            BFCut       ... 1.0000e-11
Integration weight cutoff        WCut        ... 1.0000e-14
Angular grids for H and He will be reduced by one unit
Partially contracted basis set               ... off
Rotationally invariant grid construction     ... off

Total number of grid points                  ...  1527274
Total number of batches                      ...    23940
Average number of points per batch           ...       63
Average number of grid points per atom       ...    10755
Time for grid setup =   30.920 sec

--------------------
COSX GRID GENERATION
--------------------

GRIDX 1
-------
General Integration Accuracy     IntAcc      ... 4.020
Radial Grid Type                 RadialGrid  ... OptM3 with GC (2021)
Angular Grid (max. ang.)         AngularGrid ... 2 (Lebedev-110)
Angular grid pruning method      GridPruning ... 4 (adaptive)
Weight generation scheme         WeightScheme... Becke
Basis function cutoff            BFCut       ... 1.0000e-11
Integration weight cutoff        WCut        ... 1.0000e-14
Angular grids for H and He will be reduced by one unit
Partially contracted basis set               ... on
Rotationally invariant grid construction     ... off

Total number of grid points                  ...   161212
Total number of batches                      ...     2592
Average number of points per batch           ...       62
Average number of grid points per atom       ...     1135
UseSFitting                                  ... on

GRIDX 2
-------
General Integration Accuracy     IntAcc      ... 4.338
Radial Grid Type                 RadialGrid  ... OptM3 with GC (2021)
Angular Grid (max. ang.)         AngularGrid ... 3 (Lebedev-194)
Angular grid pruning method      GridPruning ... 4 (adaptive)
Weight generation scheme         WeightScheme... Becke
Basis function cutoff            BFCut       ... 1.0000e-11
Integration weight cutoff        WCut        ... 1.0000e-14
Angular grids for H and He will be reduced by one unit
Partially contracted basis set               ... on
Rotationally invariant grid construction     ... off

Total number of grid points                  ...   348918
Total number of batches                      ...     5529
Average number of points per batch           ...       63
Average number of grid points per atom       ...     2457
UseSFitting                                  ... on

GRIDX 3
-------
General Integration Accuracy     IntAcc      ... 4.871
Radial Grid Type                 RadialGrid  ... OptM3 with GC (2021)
Angular Grid (max. ang.)         AngularGrid ... 4 (Lebedev-302)
Angular grid pruning method      GridPruning ... 4 (adaptive)
Weight generation scheme         WeightScheme... Becke
Basis function cutoff            BFCut       ... 1.0000e-11
Integration weight cutoff        WCut        ... 1.0000e-14
Angular grids for H and He will be reduced by one unit
Partially contracted basis set               ... on
Rotationally invariant grid construction     ... off

Total number of grid points                  ...   673211
Total number of batches                      ...    10589
Average number of points per batch           ...       63
Average number of grid points per atom       ...     4741
UseSFitting                                  ... on

Time for X-Grid setup             =   21.348 sec


--------------------
CPCM SOLVATION MODEL
--------------------
CPCM parameters:
  Epsilon                                         ...      80.4000
  Refrac                                          ...       1.3300
  Rsolv                                           ...       1.3000
  Surface type                                    ... GAUSSIAN VDW
  Epsilon function type                           ...         CPCM
Radii:
 Radius for O  used is    3.4469 Bohr (=   1.8240 Ang.)
 Radius for C  used is    3.8550 Bohr (=   2.0400 Ang.)
 Radius for H  used is    2.4944 Bohr (=   1.3200 Ang.)
Calculating surface                               ...        done! (  0.0s)
GEPOL surface points                              ...         7393
GEPOL Volume                                      ...    7408.6322
GEPOL Surface-area                                ...    3773.9329
Calculating surface distance matrix               ...        done! (  0.4s)
Performing Cholesky decomposition & store         ...        done! (  2.9s)
Overall time for CPCM initialization              ...                 3.3s
--------------
SCF ITERATIONS
--------------
ITER       Energy         Delta-E        Max-DP      RMS-DP      [F,P]     Damp
               ***  Starting incremental Fock matrix formation  ***
                      *** Initiating the SOSCF procedure ***
                      *** Re-Reading the Fockian *** 
                      *** Removing any level shift *** 
ITER      Energy       Delta-E        Grad      Rot      Max-DP    RMS-DP
  0  -2407.41712398 -2407.4171239772  0.000105  0.000105  0.000221  0.000003
               *** Restarting incremental Fock matrix formation ***
  1  -2407.41712890  -0.0000049183  0.000021  0.000042  0.000090  0.000001
  2  -2407.41712937  -0.0000004705  0.000013  0.000064  0.000075  0.000000
  3  -2407.41712935   0.0000000116  0.000025  0.000042  0.000048  0.000000
                  ***Gradient check signals convergence***
              ***Rediagonalizing the Fockian in SOSCF/NRSCF***

               *****************************************************
               *                     SUCCESS                       *
               *           SCF CONVERGED AFTER   4 CYCLES          *
               *****************************************************

Old exchange energy                            =    -68.602185945 Eh
New exchange energy                            =    -68.602193213 Eh
Exchange energy change after final integration =     -0.000007268 Eh
Total energy after final integration           =  -2407.417136670 Eh
Final COS-X integration done in                =    72.635 sec
Total Energy       :        -2407.41713667 Eh          -65509.15071 eV
  Last Energy change         ...   -4.7417e-08  Tolerance :   1.0000e-08
  Last MAX-Density change    ...    7.5495e-15  Tolerance :   1.0000e-07
             **** THE GBW FILE WAS UPDATED (UQ9_2e_2H_B3LYP_631Gd_opt.gbw) ****
             **** DENSITY UQ9_2e_2H_B3LYP_631Gd_opt.scfp WAS UPDATED ****
             **** ENERGY FILE WAS UPDATED (UQ9_2e_2H_B3LYP_631Gd_opt.en.tmp) ****
             **** THE GBW FILE WAS UPDATED (UQ9_2e_2H_B3LYP_631Gd_opt.gbw) ****
             **** DENSITY UQ9_2e_2H_B3LYP_631Gd_opt.scfp WAS UPDATED ****
Total SCF time: 0 days 0 hours 5 min 15 sec 

Maximum memory used throughout the entire SCF-calculation: 1116.5 MB

-------------------------   --------------------
FINAL SINGLE POINT ENERGY     -2407.417136669610
-------------------------   --------------------


           ************************************************************
           *        Program running with 8 parallel MPI-processes     *
           *              working on a common directory               *
           ************************************************************
------------------------------------------------------------------------------
                         ORCA SCF GRADIENT CALCULATION
------------------------------------------------------------------------------

 ... reading COSX grid (gridx3)
Gradient of the Kohn-Sham DFT energy:
Kohn-Sham wavefunction type      ... RKS
Hartree-Fock exchange scaling    ...    0.200
Number of operators              ...    1
Number of atoms                  ...  142
Basis set dimensions             ...  980
Integral neglect threshold       ... 2.5e-11
Integral primitive cutoff        ... 2.5e-12
SHARK Integral package           ... ON

Nuc. rep. gradient       (SHARK) ... done (  0.0 sec)
HCore & Overlap gradient (SHARK) ... done (  2.2 sec)
RI-J gradient            (SHARK) ... done (  7.4 sec)
COSX-gradient                    ... done ( 95.8 sec)
Exchange-correlation gradient    ... done

------------------
CARTESIAN GRADIENT
------------------

   1   O   :    0.000001373   -0.000001079   -0.000003605
   2   C   :   -0.000001956    0.000001765    0.000000669
   3   C   :    0.000001910   -0.000001581   -0.000001148
   4   O   :    0.000000074   -0.000000530   -0.000001401
   5   C   :    0.000000182   -0.000000353   -0.000001152
   6   C   :   -0.000004091   -0.000000051   -0.000000155
   7   O   :   -0.000000106    0.000000028   -0.000001917
   8   C   :    0.000000015   -0.000000589   -0.000000459
   9   C   :   -0.000000600   -0.000000509   -0.000001605
  10   C   :   -0.000000905   -0.000000138    0.000000763
  11   C   :   -0.000000126   -0.000000389   -0.000003708
  12   C   :    0.000000796   -0.000001627   -0.000003893
  13   C   :   -0.000003595    0.000000022   -0.000004084
  14   C   :    0.000003250    0.000005234    0.000000369
  15   C   :    0.000002087   -0.000002729   -0.000002307
  16   C   :   -0.000001137   -0.000003256   -0.000000930
  17   C   :   -0.000000679   -0.000000873    0.000000622
  18   C   :   -0.000000035    0.000000745   -0.000004770
  19   C   :   -0.000001910   -0.000001329   -0.000003652
  20   C   :    0.000000630   -0.000000009   -0.000001966
  21   C   :   -0.000001216    0.000000399   -0.000002236
  22   C   :    0.000000331    0.000002787   -0.000001982
  23   C   :    0.000002023   -0.000002322   -0.000001401
  24   C   :   -0.000001906   -0.000000575   -0.000003130
  25   C   :    0.000000036    0.000000737   -0.000001604
  26   C   :   -0.000000261    0.000001921   -0.000003103
  27   C   :    0.000000841   -0.000001477    0.000000480
  28   C   :   -0.000000150   -0.000001545   -0.000003616
  29   C   :   -0.000000351    0.000000541   -0.000003030
  30   C   :   -0.000000698   -0.000000056   -0.000000807
  31   C   :   -0.000001171   -0.000000478   -0.000001295
  32   C   :   -0.000000605   -0.000000334   -0.000004445
  33   C   :   -0.000000558    0.000001340   -0.000002349
  34   C   :   -0.000000650   -0.000002168   -0.000004796
  35   C   :    0.000000510   -0.000000759   -0.000000996
  36   C   :    0.000002659    0.000003879    0.000000564
  37   C   :   -0.000000967    0.000002117   -0.000000385
  38   C   :    0.000001436   -0.000002421    0.000000164
  39   C   :   -0.000001405   -0.000003412   -0.000005354
  40   C   :    0.000000162    0.000002145   -0.000002784
  41   C   :   -0.000000960    0.000000733    0.000001576
  42   C   :   -0.000000132    0.000003160    0.000002126
  43   C   :   -0.000000284   -0.000001616   -0.000004516
  44   C   :    0.000002105   -0.000001195   -0.000001463
  45   C   :    0.000000493   -0.000001300   -0.000000235
  46   C   :    0.000000536   -0.000000766    0.000001230
  47   C   :    0.000001736   -0.000000593   -0.000000616
  48   C   :   -0.000001220   -0.000000247   -0.000001134
  49   C   :    0.000001297    0.000004211   -0.000003454
  50   C   :    0.000000990   -0.000002431    0.000001122
  51   C   :   -0.000001067   -0.000002235   -0.000000933
  52   C   :   -0.000000519    0.000001680    0.000000482
  53   C   :   -0.000002184   -0.000000158   -0.000001702
  54   C   :   -0.000000125   -0.000001726    0.000000317
  55   C   :   -0.000001166   -0.000000577   -0.000000329
  56   H   :    0.000000039   -0.000000177    0.000000129
  57   C   :    0.000000351    0.000002615   -0.000001255
  58   C   :    0.000003625    0.000000743   -0.000000178
  59   O   :   -0.000006998    0.000004163   -0.000000272
  60   H   :   -0.000000256    0.000000088   -0.000001159
  61   H   :   -0.000000498   -0.000000141   -0.000001225
  62   H   :    0.000000075   -0.000000058   -0.000001319
  63   H   :   -0.000000266   -0.000000655   -0.000000885
  64   H   :   -0.000000510   -0.000000362   -0.000001132
  65   H   :    0.000000405   -0.000000264   -0.000001011
  66   H   :   -0.000000240   -0.000000274   -0.000003090
  67   H   :   -0.000000011    0.000001095   -0.000002658
  68   H   :    0.000000668    0.000001046   -0.000000066
  69   H   :   -0.000001700   -0.000000397   -0.000001350
  70   H   :   -0.000000421   -0.000000711   -0.000001854
  71   H   :    0.000000004   -0.000001494   -0.000001248
  72   H   :    0.000000107    0.000000301   -0.000001324
  73   H   :   -0.000000143    0.000001250   -0.000002325
  74   H   :   -0.000000826   -0.000000973   -0.000001267
  75   H   :    0.000000391   -0.000000690   -0.000002340
  76   H   :    0.000000400    0.000000815   -0.000000648
  77   H   :   -0.000000741   -0.000000768   -0.000000444
  78   H   :   -0.000000237   -0.000000158   -0.000004002
  79   H   :    0.000000370    0.000000050   -0.000001100
  80   H   :   -0.000000253   -0.000000842   -0.000001470
  81   H   :   -0.000000456   -0.000000656   -0.000001986
  82   H   :   -0.000000353   -0.000001144   -0.000001754
  83   H   :    0.000000757   -0.000001038   -0.000002223
  84   H   :   -0.000000503    0.000000492   -0.000000928
  85   H   :    0.000001193    0.000000787   -0.000001380
  86   H   :   -0.000001425   -0.000001101   -0.000002744
  87   H   :    0.000000139   -0.000000080   -0.000001996
  88   H   :   -0.000000623   -0.000000449   -0.000002431
  89   H   :   -0.000000729    0.000000241   -0.000002725
  90   H   :   -0.000000037    0.000000122   -0.000001838
  91   H   :   -0.000000445   -0.000000593   -0.000001285
  92   H   :   -0.000000531    0.000000557   -0.000002630
  93   H   :   -0.000000472   -0.000000524   -0.000001953
  94   H   :   -0.000000584   -0.000000802   -0.000000620
  95   H   :   -0.000000032    0.000000000   -0.000000294
  96   H   :   -0.000000591   -0.000000784   -0.000001566
  97   H   :   -0.000001285   -0.000000834   -0.000001501
  98   H   :   -0.000000162   -0.000000745   -0.000001269
  99   H   :    0.000000004   -0.000000535   -0.000001329
 100   H   :   -0.000000037   -0.000001324   -0.000002535
 101   H   :   -0.000000360   -0.000001985   -0.000003362
 102   H   :    0.000000283   -0.000001359   -0.000001201
 103   H   :   -0.000000207   -0.000000877   -0.000000371
 104   H   :    0.000000514   -0.000000336   -0.000002681
 105   H   :   -0.000001106   -0.000000815   -0.000003697
 106   H   :   -0.000000822    0.000000130   -0.000001741
 107   H   :    0.000001714   -0.000001244   -0.000002653
 108   H   :    0.000001363   -0.000001615   -0.000004170
 109   H   :   -0.000001065   -0.000000377   -0.000002444
 110   H   :    0.000001569   -0.000000046   -0.000002344
 111   H   :   -0.000000808    0.000000400   -0.000001538
 112   H   :   -0.000004556   -0.000003466    0.000000737
 113   H   :   -0.000001465   -0.000000573   -0.000002439
 114   H   :   -0.000000758    0.000000215   -0.000000985
 115   H   :   -0.000002328    0.000002100   -0.000000713
 116   H   :   -0.000001489   -0.000000071   -0.000002253
 117   H   :   -0.000000683   -0.000001097   -0.000000038
 118   H   :    0.000000118    0.000001813   -0.000000773
 119   H   :   -0.000000571    0.000000253   -0.000002551
 120   H   :    0.000002988    0.000004612   -0.000003379
 121   H   :   -0.000000514   -0.000000370   -0.000001437
 122   H   :   -0.000000156    0.000001043    0.000000156
 123   H   :   -0.000002653    0.000001190   -0.000001001
 124   H   :   -0.000001162    0.000000223   -0.000002680
 125   H   :    0.000001361    0.000002139   -0.000001564
 126   H   :    0.000001795    0.000000818    0.000000275
 127   H   :   -0.000001933   -0.000001652    0.000000629
 128   H   :   -0.000003268    0.000001461   -0.000001126
 129   H   :    0.000001172    0.000002280    0.000001038
 130   H   :    0.000000761   -0.000002449    0.000000372
 131   H   :   -0.000000220   -0.000000240   -0.000000578
 132   H   :    0.000000376   -0.000000698    0.000000247
 133   H   :    0.000000734   -0.000001060    0.000000538
 134   H   :   -0.000000501   -0.000002344   -0.000000993
 135   H   :   -0.000000355    0.000000029   -0.000001209
 136   H   :    0.000000424   -0.000001135   -0.000000895
 137   H   :   -0.000000502   -0.000001167    0.000000239
 138   H   :   -0.000001918    0.000002336    0.000003719
 139   H   :   -0.000002529   -0.000003001   -0.000001704
 140   H   :    0.000003380   -0.000001820    0.000001611
 141   H   :    0.000000456    0.000001909   -0.000002495
 142   H   :    0.000001472   -0.000001402   -0.000002030

Difference to translation invariance:
           :   -0.0000315416   -0.0000224462   -0.0001999335

Difference to rotation invariance:
           :    0.0008588801   -0.0004463474   -0.0000561887

Norm of the cartesian gradient     ...    0.0000351922
RMS gradient                       ...    0.0000017051
MAX gradient                       ...    0.0000069975

-------
TIMINGS
-------

Total SCF gradient time            ...      160.737 sec

One electron gradient       ....       2.166 sec  (  1.3%)
RI-J Coulomb gradient       ....       7.376 sec  (  4.6%)
COSX gradient               ....      95.803 sec  ( 59.6%)
XC gradient                 ....      41.259 sec  ( 25.7%)
CPCM gradient               ....       5.161 sec  (  3.2%)
   A-Matrix (El+Nuc)        ....       1.946 sec  (  1.2%)
   Potential                ....       3.215 sec  (  2.0%)

Maximum memory used throughout the entire SCFGRAD-calculation: 315.9 MB
------------------------------------------------------------------------------
                         ORCA GEOMETRY RELAXATION STEP
------------------------------------------------------------------------------

Reading the OPT-File                    .... done
Getting information on internals        .... done
Copying old internal coords+grads       .... done
Making the new internal coordinates     .... (new redundants).... done
Validating the new internal coordinates .... (new redundants).... done
Calculating the B-matrix                .... done
Calculating the G,G- and P matrices     .... done
Transforming gradient to internals      .... done
Projecting the internal gradient        .... done
Number of atoms                         .... 142
Number of internal coordinates          .... 719
Current Energy                          .... -2407.417136670 Eh
Current gradient norm                   ....     0.000035192 Eh/bohr
Maximum allowed component of the step   ....  0.300
Current trust radius                    ....  0.300
Updating the Hessian (BFGS)             .... done
Forming the augmented Hessian           .... done
Diagonalizing the augmented Hessian     .... done
Last element of RFO vector              ....  0.999994758
Lowest eigenvalues of augmented Hessian:
 -0.000000020  0.000847562  0.003748156  0.006985509  0.008468979
Length of the computed step             ....  0.003238066
The final length of the internal step   ....  0.003238066
Converting the step to cartesian space:
 Initial RMS(Int)=    0.0001207595
Transforming coordinates:
 Iter   0:  RMS(Cart)=    0.0017347493 RMS(Int)=    0.0001207775
 Iter   1:  RMS(Cart)=    0.0000002337 RMS(Int)=    0.0000000363
 Iter   2:  RMS(Cart)=    0.0000000001 RMS(Int)=    0.0000000000
done
Storing new coordinates                 .... done

                                .--------------------.
          ----------------------|Geometry convergence|-------------------------
          Item                value                   Tolerance       Converged
          ---------------------------------------------------------------------
          Energy change      -0.0000000814            0.0000002000      YES
          RMS gradient        0.0000023589            0.0000080000      YES
          MAX gradient        0.0000201579            0.0000300000      YES
          RMS step            0.0001207595            0.0001000000      NO
          MAX step            0.0030576239            0.0002000000      NO
          ........................................................
          Max(Bonds)      0.0016      Max(Angles)    0.00
          Max(Dihed)        0.02      Max(Improp)    0.00
          ---------------------------------------------------------------------

The optimization has not yet converged - more geometry cycles are needed


    ---------------------------------------------------------------------------
                         Redundant Internal Coordinates
                            (Angstroem and degrees)

        Definition                    Value    dE/dq     Step     New-Value
    ----------------------------------------------------------------------------
     1. B(C   1,O   0)                1.3746 -0.000001  0.0000    1.3746   
     2. B(C   2,C   1)                1.4035 -0.000003  0.0000    1.4035   
     3. B(O   3,C   2)                1.3770 -0.000001 -0.0000    1.3770   
     4. B(C   4,O   3)                1.4357 -0.000000  0.0000    1.4357   
     5. B(C   5,C   2)                1.4008 -0.000002  0.0000    1.4008   
     6. B(O   6,C   5)                1.3767 -0.000000 -0.0000    1.3767   
     7. B(C   7,O   6)                1.4349  0.000000 -0.0000    1.4349   
     8. B(C   8,C   1)                1.4073 -0.000001  0.0000    1.4073   
     9. B(C   9,C   8)                1.5162 -0.000002  0.0000    1.5162   
    10. B(C  10,C   8)                1.4132 -0.000001  0.0000    1.4132   
    11. B(C  11,C  10)                1.5246  0.000003 -0.0000    1.5246   
    12. B(C  12,C  11)                1.5173  0.000002  0.0000    1.5173   
    13. B(C  13,C  12)                1.3486  0.000006 -0.0000    1.3486   
    14. B(C  14,C  13)                1.5115  0.000002 -0.0000    1.5115   
    15. B(C  15,C  13)                1.5214  0.000001 -0.0000    1.5214   
    16. B(C  16,C  15)                1.5560 -0.000000 -0.0000    1.5560   
    17. B(C  17,C  16)                1.5071  0.000001 -0.0000    1.5071   
    18. B(C  18,C  17)                1.3453 -0.000000  0.0000    1.3453   
    19. B(C  19,C  18)                1.5115  0.000001 -0.0000    1.5115   
    20. B(C  20,C  18)                1.5232 -0.000001  0.0000    1.5232   
    21. B(C  21,C  20)                1.5565  0.000002 -0.0000    1.5565   
    22. B(C  22,C  21)                1.5070 -0.000000  0.0000    1.5070   
    23. B(C  23,C  22)                1.3457 -0.000002  0.0000    1.3457   
    24. B(C  24,C  23)                1.5118 -0.000000  0.0000    1.5118   
    25. B(C  25,C  23)                1.5230  0.000001 -0.0000    1.5230   
    26. B(C  26,C  25)                1.5568  0.000004 -0.0000    1.5568   
    27. B(C  27,C  26)                1.5071  0.000001 -0.0000    1.5071   
    28. B(C  28,C  27)                1.3456 -0.000000  0.0000    1.3456   
    29. B(C  29,C  28)                1.5117 -0.000000  0.0000    1.5117   
    30. B(C  30,C  28)                1.5227  0.000002 -0.0000    1.5227   
    31. B(C  31,C  30)                1.5567  0.000003 -0.0000    1.5567   
    32. B(C  32,C  31)                1.5090  0.000002 -0.0000    1.5090   
    33. B(C  33,C  32)                1.3448  0.000002 -0.0000    1.3448   
    34. B(C  34,C  33)                1.5133 -0.000000 -0.0000    1.5133   
    35. B(C  35,C  33)                1.5235  0.000002 -0.0000    1.5235   
    36. B(C  36,C  35)                1.5319 -0.000000  0.0000    1.5319   
    37. B(C  37,C  36)                1.5176 -0.000006  0.0000    1.5176   
    38. B(C  38,C  37)                1.3445 -0.000006  0.0000    1.3445   
    39. B(C  39,C  38)                1.5147 -0.000002  0.0000    1.5147   
    40. B(C  40,C  38)                1.5289  0.000002  0.0000    1.5289   
    41. B(C  41,C  40)                1.5315  0.000001  0.0000    1.5315   
    42. B(C  42,C  41)                1.5164  0.000006 -0.0000    1.5164   
    43. B(C  43,C  42)                1.3462  0.000006 -0.0000    1.3462   
    44. B(C  44,C  43)                1.5140  0.000001  0.0000    1.5140   
    45. B(C  45,C  43)                1.5233  0.000001 -0.0000    1.5233   
    46. B(C  46,C  45)                1.5541  0.000003 -0.0000    1.5541   
    47. B(C  47,C  46)                1.5074  0.000002 -0.0000    1.5074   
    48. B(C  48,C  47)                1.3442  0.000003  0.0000    1.3442   
    49. B(C  49,C  48)                1.5234  0.000001 -0.0000    1.5234   
    50. B(C  50,C  49)                1.5446  0.000000 -0.0000    1.5446   
    51. B(C  51,C  50)                1.5086 -0.000000  0.0000    1.5086   
    52. B(C  52,C  51)                1.3446 -0.000002  0.0000    1.3446   
    53. B(C  53,C  52)                1.5111 -0.000002  0.0000    1.5111   
    54. B(C  54,C  52)                1.5129  0.000000 -0.0000    1.5129   
    55. B(H  55,C  54)                1.0998  0.000001 -0.0000    1.0998   
    56. B(C  56,C  48)                1.5132 -0.000003  0.0000    1.5132   
    57. B(C  57,C  10)                1.4083  0.000005 -0.0000    1.4083   
    58. B(C  57,C   5)                1.4036  0.000001 -0.0000    1.4036   
    59. B(O  58,C  57)                1.3768 -0.000003  0.0000    1.3768   
    60. B(H  59,C   4)                1.0929  0.000000 -0.0000    1.0929   
    61. B(H  60,C   4)                1.0973 -0.000000 -0.0000    1.0973   
    62. B(H  61,C   4)                1.0949 -0.000000 -0.0000    1.0949   
    63. B(H  62,C   7)                1.0929 -0.000000  0.0000    1.0929   
    64. B(H  63,C   7)                1.0951 -0.000000  0.0000    1.0951   
    65. B(H  64,C   7)                1.0974 -0.000001  0.0000    1.0974   
    66. B(H  65,C   9)                1.0997 -0.000000  0.0000    1.0997   
    67. B(H  66,C   9)                1.0898 -0.000001  0.0000    1.0898   
    68. B(H  67,C   9)                1.0990 -0.000002  0.0000    1.0990   
    69. B(H  68,C  11)                1.0940  0.000001 -0.0000    1.0940   
    70. B(H  69,C  11)                1.0977 -0.000000  0.0000    1.0977   
    71. B(H  70,C  12)                1.0910 -0.000001  0.0000    1.0910   
    72. B(H  71,C  14)                1.0951 -0.000000  0.0000    1.0951   
    73. B(H  72,C  14)                1.0982 -0.000001  0.0000    1.0982   
    74. B(H  73,C  14)                1.0990 -0.000001  0.0000    1.0990   
    75. B(H  74,C  15)                1.0979 -0.000001  0.0000    1.0979   
    76. B(H  75,C  15)                1.0970  0.000001 -0.0000    1.0970   
    77. B(H  76,C  16)                1.0995  0.000000 -0.0000    1.0995   
    78. B(H  77,C  16)                1.0953 -0.000002  0.0000    1.0953   
    79. B(H  78,C  17)                1.0923 -0.000001  0.0000    1.0923   
    80. B(H  79,C  19)                1.0932  0.000000 -0.0000    1.0932   
    81. B(H  80,C  19)                1.0978 -0.000000  0.0000    1.0978   
    82. B(H  81,C  19)                1.0997  0.000001 -0.0000    1.0997   
    83. B(H  82,C  20)                1.0976 -0.000000  0.0000    1.0976   
    84. B(H  83,C  20)                1.0984  0.000000 -0.0000    1.0984   
    85. B(H  84,C  21)                1.1002 -0.000001  0.0000    1.1002   
    86. B(H  85,C  21)                1.0958  0.000001 -0.0000    1.0958   
    87. B(H  86,C  22)                1.0922 -0.000000  0.0000    1.0922   
    88. B(H  87,C  24)                1.0931  0.000001 -0.0000    1.0931   
    89. B(H  88,C  24)                1.0976 -0.000001  0.0000    1.0976   
    90. B(H  89,C  24)                1.0997  0.000000  0.0000    1.0997   
    91. B(H  90,C  25)                1.0977 -0.000000  0.0000    1.0977   
    92. B(H  91,C  25)                1.0985  0.000000  0.0000    1.0985   
    93. B(H  92,C  26)                1.1001  0.000000 -0.0000    1.1001   
    94. B(H  93,C  26)                1.0959  0.000000 -0.0000    1.0959   
    95. B(H  94,C  27)                1.0921 -0.000001  0.0000    1.0921   
    96. B(H  95,C  29)                1.0932 -0.000000  0.0000    1.0932   
    97. B(H  96,C  29)                1.0976 -0.000001  0.0000    1.0976   
    98. B(H  97,C  29)                1.0998  0.000001 -0.0000    1.0998   
    99. B(H  98,C  30)                1.0977 -0.000000  0.0000    1.0977   
   100. B(H  99,C  30)                1.0985 -0.000000 -0.0000    1.0985   
   101. B(H 100,C  31)                1.0998  0.000001 -0.0000    1.0998   
   102. B(H 101,C  31)                1.0956  0.000001 -0.0000    1.0956   
   103. B(H 102,C  32)                1.0885 -0.000001  0.0000    1.0885   
   104. B(H 103,C  34)                1.0926 -0.000001  0.0000    1.0926   
   105. B(H 104,C  34)                1.0993 -0.000002  0.0000    1.0993   
   106. B(H 105,C  34)                1.0994 -0.000001  0.0000    1.0994   
   107. B(H 106,C  35)                1.0999  0.000001  0.0000    1.0999   
   108. B(H 107,C  35)                1.1001  0.000003 -0.0000    1.1001   
   109. B(H 108,C  36)                1.1018 -0.000000  0.0000    1.1018   
   110. B(H 109,C  36)                1.1011 -0.000001  0.0000    1.1011   
   111. B(H 110,C  37)                1.0897  0.000001 -0.0000    1.0897   
   112. B(H 111,C  39)                1.0876  0.000006 -0.0000    1.0876   
   113. B(H 112,C  39)                1.0996 -0.000001  0.0000    1.0996   
   114. B(H 113,C  39)                1.0996 -0.000001  0.0000    1.0997   
   115. B(H 114,C  40)                1.1000 -0.000002 -0.0000    1.1000   
   116. B(H 115,C  40)                1.1001 -0.000000  0.0000    1.1001   
   117. B(H 116,C  41)                1.1015  0.000000 -0.0000    1.1015   
   118. B(H 117,C  41)                1.1013 -0.000001  0.0000    1.1013   
   119. B(H 118,C  42)                1.0931  0.000001 -0.0000    1.0931   
   120. B(H 119,C  44)                1.0880 -0.000006  0.0000    1.0880   
   121. B(H 120,C  44)                1.0988 -0.000001  0.0000    1.0988   
   122. B(H 121,C  44)                1.0993 -0.000001  0.0000    1.0993   
   123. B(H 122,C  45)                1.0969  0.000002 -0.0000    1.0969   
   124. B(H 123,C  45)                1.1013  0.000001 -0.0000    1.1013   
   125. B(H 124,C  46)                1.0947  0.000002 -0.0000    1.0947   
   126. B(H 125,C  46)                1.1002  0.000002 -0.0000    1.1001   
   127. B(H 126,C  47)                1.0891  0.000002 -0.0000    1.0891   
   128. B(H 127,C  49)                1.1023  0.000003 -0.0000    1.1023   
   129. B(H 128,C  49)                1.1009  0.000003 -0.0000    1.1009   
   130. B(H 129,H 114)                4.9846 -0.000004  0.0016    4.9863   
   131. B(H 129,C  50)                1.1005 -0.000002 -0.0000    1.1005   
   132. B(H 130,C  50)                1.0948 -0.000000  0.0000    1.0948   
   133. B(H 131,C  51)                1.0907  0.000000 -0.0000    1.0907   
   134. B(H 132,C  53)                1.0929 -0.000001  0.0000    1.0929   
   135. B(H 133,C  53)                1.0994 -0.000002  0.0000    1.0994   
   136. B(H 134,C  53)                1.0995 -0.000001  0.0000    1.0995   
   137. B(H 135,C  54)                1.0953  0.000001 -0.0000    1.0953   
   138. B(H 136,C  54)                1.0998  0.000001 -0.0000    1.0998   
   139. B(H 137,C  56)                1.0926 -0.000005  0.0000    1.0926   
   140. B(H 138,C  56)                1.0995 -0.000004  0.0000    1.0995   
   141. B(H 139,C  56)                1.0993 -0.000004  0.0000    1.0994   
   142. B(H 140,O   0)                0.9708 -0.000002  0.0000    0.9708   
   143. B(H 141,O  58)                0.9782  0.000002 -0.0000    0.9782   
   144. A(C   1,O   0,H 140)          109.59 -0.000000    0.00    109.59   
   145. A(O   0,C   1,C   8)          122.63 -0.000001    0.00    122.63   
   146. A(O   0,C   1,C   2)          115.96  0.000001   -0.00    115.96   
   147. A(C   2,C   1,C   8)          121.41 -0.000000   -0.00    121.41   
   148. A(C   1,C   2,C   5)          119.53  0.000001   -0.00    119.53   
   149. A(O   3,C   2,C   5)          119.51  0.000000   -0.00    119.51   
   150. A(C   1,C   2,O   3)          120.85 -0.000001    0.00    120.85   
   151. A(C   2,O   3,C   4)          114.90 -0.000000    0.00    114.90   
   152. A(H  60,C   4,H  61)          109.60 -0.000000    0.00    109.60   
   153. A(H  59,C   4,H  60)          109.41 -0.000000    0.00    109.41   
   154. A(O   3,C   4,H  61)          111.18 -0.000000   -0.00    111.18   
   155. A(O   3,C   4,H  59)          106.18 -0.000000   -0.00    106.18   
   156. A(O   3,C   4,H  60)          110.82  0.000000   -0.00    110.82   
   157. A(H  59,C   4,H  61)          109.57  0.000000    0.00    109.57   
   158. A(O   6,C   5,C  57)          121.04 -0.000002    0.00    121.04   
   159. A(C   2,C   5,C  57)          119.52  0.000001    0.00    119.52   
   160. A(C   2,C   5,O   6)          119.37  0.000001   -0.00    119.37   
   161. A(C   5,O   6,C   7)          114.98 -0.000000   -0.00    114.98   
   162. A(H  62,C   7,H  64)          109.40  0.000000   -0.00    109.40   
   163. A(O   6,C   7,H  63)          111.25 -0.000000   -0.00    111.25   
   164. A(H  62,C   7,H  63)          109.52  0.000000   -0.00    109.52   
   165. A(O   6,C   7,H  62)          106.22 -0.000000    0.00    106.22   
   166. A(H  63,C   7,H  64)          109.52 -0.000000    0.00    109.52   
   167. A(O   6,C   7,H  64)          110.87  0.000000    0.00    110.87   
   168. A(C   9,C   8,C  10)          123.93 -0.000003    0.00    123.93   
   169. A(C   1,C   8,C  10)          118.99  0.000002   -0.00    118.99   
   170. A(C   1,C   8,C   9)          117.09  0.000000   -0.00    117.09   
   171. A(C   8,C   9,H  66)          112.94 -0.000001    0.00    112.94   
   172. A(C   8,C   9,H  65)          111.63  0.000002   -0.00    111.63   
   173. A(H  66,C   9,H  67)          106.64  0.000000    0.00    106.64   
   174. A(H  65,C   9,H  67)          107.23 -0.000000    0.00    107.23   
   175. A(H  65,C   9,H  66)          107.01  0.000000   -0.00    107.01   
   176. A(C   8,C   9,H  67)          111.06 -0.000001    0.00    111.06   
   177. A(C   8,C  10,C  11)          123.67 -0.000009    0.00    123.67   
   178. A(C  11,C  10,C  57)          117.05  0.000011   -0.00    117.05   
   179. A(C   8,C  10,C  57)          119.28 -0.000002    0.00    119.28   
   180. A(C  10,C  11,C  12)          113.01  0.000005   -0.00    113.01   
   181. A(C  12,C  11,H  68)          108.98 -0.000002   -0.00    108.98   
   182. A(C  10,C  11,H  69)          108.75 -0.000000    0.00    108.75   
   183. A(C  10,C  11,H  68)          110.23 -0.000004    0.00    110.23   
   184. A(C  12,C  11,H  69)          110.08 -0.000000    0.00    110.08   
   185. A(H  68,C  11,H  69)          105.54  0.000000    0.00    105.54   
   186. A(C  11,C  12,H  70)          114.69 -0.000002    0.00    114.69   
   187. A(C  11,C  12,C  13)          127.35  0.000003   -0.00    127.35   
   188. A(C  13,C  12,H  70)          117.96 -0.000002    0.00    117.96   
   189. A(C  12,C  13,C  15)          123.70  0.000003   -0.00    123.70   
   190. A(C  12,C  13,C  14)          120.42 -0.000001    0.00    120.42   
   191. A(C  14,C  13,C  15)          115.88 -0.000002    0.00    115.88   
   192. A(C  13,C  14,H  72)          110.78  0.000002   -0.00    110.78   
   193. A(H  71,C  14,H  72)          108.45 -0.000001    0.00    108.45   
   194. A(H  72,C  14,H  73)          106.39 -0.000000    0.00    106.39   
   195. A(H  71,C  14,H  73)          108.38  0.000000    0.00    108.38   
   196. A(C  13,C  14,H  71)          112.00  0.000000   -0.00    112.00   
   197. A(C  13,C  14,H  73)          110.65 -0.000001    0.00    110.65   
   198. A(C  13,C  15,H  74)          110.17  0.000001   -0.00    110.17   
   199. A(C  13,C  15,H  75)          108.96 -0.000000    0.00    108.96   
   200. A(C  13,C  15,C  16)          114.74 -0.000002   -0.00    114.74   
   201. A(H  74,C  15,H  75)          106.54 -0.000001    0.00    106.54   
   202. A(C  16,C  15,H  75)          108.49  0.000001   -0.00    108.49   
   203. A(C  16,C  15,H  74)          107.61  0.000000   -0.00    107.61   
   204. A(C  15,C  16,H  77)          107.62  0.000001    0.00    107.62   
   205. A(H  76,C  16,H  77)          106.48 -0.000001    0.00    106.48   
   206. A(C  17,C  16,H  76)          108.75 -0.000000   -0.00    108.75   
   207. A(C  15,C  16,H  76)          107.95  0.000001   -0.00    107.95   
   208. A(C  15,C  16,C  17)          114.58 -0.000002   -0.00    114.58   
   209. A(C  17,C  16,H  77)          111.11  0.000001    0.00    111.11   
   210. A(C  18,C  17,H  78)          116.92 -0.000002   -0.00    116.92   
   211. A(C  16,C  17,C  18)          128.56  0.000003    0.00    128.56   
   212. A(C  16,C  17,H  78)          114.52 -0.000001   -0.00    114.52   
   213. A(C  19,C  18,C  20)          115.55 -0.000000    0.00    115.55   
   214. A(C  17,C  18,C  19)          124.74  0.000002   -0.00    124.74   
   215. A(C  17,C  18,C  20)          119.70 -0.000002   -0.00    119.70   
   216. A(C  18,C  19,H  79)          113.39  0.000001   -0.00    113.39   
   217. A(H  79,C  19,H  81)          107.95 -0.000000    0.00    107.95   
   218. A(H  80,C  19,H  81)          106.21 -0.000000    0.00    106.21   
   219. A(C  18,C  19,H  80)          110.73 -0.000000    0.00    110.73   
   220. A(H  79,C  19,H  80)          108.02 -0.000000    0.00    108.02   
   221. A(C  18,C  19,H  81)          110.24  0.000000   -0.00    110.24   
   222. A(C  18,C  20,H  83)          109.62 -0.000001    0.00    109.63   
   223. A(C  18,C  20,H  82)          109.36 -0.000002   -0.00    109.35   
   224. A(C  21,C  20,H  82)          107.06 -0.000001   -0.00    107.06   
   225. A(C  18,C  20,C  21)          115.14  0.000005   -0.00    115.14   
   226. A(C  21,C  20,H  83)          108.49 -0.000001    0.00    108.49   
   227. A(H  82,C  20,H  83)          106.84  0.000000    0.00    106.84   
   228. A(C  20,C  21,C  22)          115.34  0.000002   -0.00    115.34   
   229. A(C  20,C  21,H  85)          107.67 -0.000002    0.00    107.67   
   230. A(H  84,C  21,H  85)          106.46  0.000000    0.00    106.46   
   231. A(C  22,C  21,H  85)          110.90 -0.000001   -0.00    110.90   
   232. A(C  22,C  21,H  84)          108.66 -0.000001    0.00    108.66   
   233. A(C  20,C  21,H  84)          107.41  0.000001   -0.00    107.41   
   234. A(C  21,C  22,C  23)          128.52 -0.000003   -0.00    128.52   
   235. A(C  23,C  22,H  86)          116.87  0.000001    0.00    116.87   
   236. A(C  21,C  22,H  86)          114.61  0.000002    0.00    114.61   
   237. A(C  24,C  23,C  25)          115.59 -0.000000    0.00    115.59   
   238. A(C  22,C  23,C  25)          119.78  0.000003    0.00    119.78   
   239. A(C  22,C  23,C  24)          124.63 -0.000002   -0.00    124.63   
   240. A(C  23,C  24,H  89)          110.26  0.000000   -0.00    110.26   
   241. A(H  88,C  24,H  89)          106.20 -0.000000   -0.00    106.20   
   242. A(H  87,C  24,H  89)          107.96  0.000000   -0.00    107.96   
   243. A(H  87,C  24,H  88)          107.97 -0.000000    0.00    107.97   
   244. A(C  23,C  24,H  88)          110.80  0.000000    0.00    110.80   
   245. A(C  23,C  24,H  87)          113.34 -0.000000   -0.00    113.34   
   246. A(C  23,C  25,C  26)          115.31  0.000000    0.00    115.31   
   247. A(H  90,C  25,H  91)          106.84 -0.000000    0.00    106.84   
   248. A(C  26,C  25,H  91)          108.41  0.000001   -0.00    108.41   
   249. A(C  23,C  25,H  91)          109.60 -0.000001    0.00    109.60   
   250. A(C  26,C  25,H  90)          107.03 -0.000001    0.00    107.03   
   251. A(C  23,C  25,H  90)          109.31  0.000001   -0.00    109.31   
   252. A(H  92,C  26,H  93)          106.46  0.000000    0.00    106.46   
   253. A(C  27,C  26,H  93)          110.84 -0.000000    0.00    110.84   
   254. A(C  25,C  26,H  93)          107.62 -0.000000   -0.00    107.62   
   255. A(C  27,C  26,H  92)          108.73 -0.000002    0.00    108.73   
   256. A(C  25,C  26,H  92)          107.45 -0.000001    0.00    107.45   
   257. A(C  25,C  26,C  27)          115.35  0.000003   -0.00    115.35   
   258. A(C  28,C  27,H  94)          116.84 -0.000002   -0.00    116.84   
   259. A(C  26,C  27,H  94)          114.66 -0.000001   -0.00    114.66   
   260. A(C  26,C  27,C  28)          128.50  0.000003    0.00    128.50   
   261. A(C  29,C  28,C  30)          115.52  0.000004   -0.00    115.51   
   262. A(C  27,C  28,C  30)          119.79 -0.000005   -0.00    119.79   
   263. A(C  27,C  28,C  29)          124.69  0.000001    0.00    124.69   
   264. A(H  96,C  29,H  97)          106.20  0.000000   -0.00    106.20   
   265. A(H  95,C  29,H  97)          107.96 -0.000000   -0.00    107.96   
   266. A(C  28,C  29,H  97)          110.26  0.000001   -0.00    110.26   
   267. A(H  95,C  29,H  96)          108.03  0.000000   -0.00    108.03   
   268. A(C  28,C  29,H  96)          110.73 -0.000001    0.00    110.73   
   269. A(C  28,C  29,H  95)          113.36 -0.000000    0.00    113.36   
   270. A(H  98,C  30,H  99)          106.84  0.000000    0.00    106.84   
   271. A(C  31,C  30,H  99)          108.45 -0.000002    0.00    108.45   
   272. A(C  28,C  30,H  99)          109.59 -0.000000    0.00    109.59   
   273. A(C  31,C  30,H  98)          107.06 -0.000002   -0.00    107.06   
   274. A(C  28,C  30,H  98)          109.38 -0.000003    0.00    109.38   
   275. A(C  28,C  30,C  31)          115.19  0.000006   -0.00    115.19   
   276. A(C  30,C  31,H 101)          107.61 -0.000002    0.00    107.61   
   277. A(H 100,C  31,H 101)          106.41  0.000001    0.00    106.41   
   278. A(C  32,C  31,H 101)          111.09 -0.000003    0.00    111.09   
   279. A(C  32,C  31,H 100)          108.49 -0.000001   -0.00    108.49   
   280. A(C  30,C  31,H 100)          107.46 -0.000001   -0.00    107.46   
   281. A(C  30,C  31,C  32)          115.37  0.000006   -0.00    115.37   
   282. A(C  33,C  32,H 102)          117.98  0.000004   -0.00    117.98   
   283. A(C  31,C  32,H 102)          114.07  0.000004   -0.00    114.07   
   284. A(C  31,C  32,C  33)          127.95 -0.000008    0.00    127.95   
   285. A(C  34,C  33,C  35)          112.48 -0.000006    0.00    112.48   
   286. A(C  32,C  33,C  35)          123.38  0.000010   -0.00    123.38   
   287. A(C  32,C  33,C  34)          124.14 -0.000004    0.00    124.14   
   288. A(H 104,C  34,H 105)          106.30 -0.000000    0.00    106.30   
   289. A(C  33,C  34,H 105)          110.68  0.000000   -0.00    110.68   
   290. A(H 103,C  34,H 105)          107.99 -0.000000   -0.00    107.99   
   291. A(H 103,C  34,H 104)          107.74  0.000000    0.00    107.74   
   292. A(C  33,C  34,H 104)          110.41 -0.000000    0.00    110.41   
   293. A(C  33,C  34,H 103)          113.42  0.000000   -0.00    113.42   
   294. A(C  36,C  35,H 106)          109.83 -0.000003   -0.00    109.83   
   295. A(C  36,C  35,H 107)          109.59 -0.000003    0.00    109.59   
   296. A(H 106,C  35,H 107)          105.28  0.000001    0.00    105.28   
   297. A(C  33,C  35,H 107)          107.44 -0.000004    0.00    107.44   
   298. A(C  33,C  35,H 106)          107.46 -0.000002   -0.00    107.45   
   299. A(C  33,C  35,C  36)          116.63  0.000010   -0.00    116.63   
   300. A(H 108,C  36,H 109)          104.24 -0.000002   -0.00    104.24   
   301. A(C  37,C  36,H 109)          106.34  0.000004    0.00    106.34   
   302. A(C  35,C  36,H 109)          108.34  0.000007    0.00    108.34   
   303. A(C  37,C  36,H 108)          106.81  0.000008   -0.00    106.81   
   304. A(C  35,C  36,H 108)          108.73  0.000005   -0.00    108.73   
   305. A(C  35,C  36,C  37)          121.12 -0.000020    0.00    121.12   
   306. A(C  38,C  37,H 110)          115.70  0.000011   -0.00    115.70   
   307. A(C  36,C  37,H 110)          109.37  0.000010   -0.00    109.37   
   308. A(C  36,C  37,C  38)          134.92 -0.000020    0.00    134.92   
   309. A(C  39,C  38,C  40)          110.84  0.000003   -0.00    110.84   
   310. A(C  37,C  38,C  40)          121.91  0.000013   -0.00    121.90   
   311. A(C  37,C  38,C  39)          127.26 -0.000016    0.00    127.26   
   312. A(H 112,C  39,H 113)          106.10  0.000000   -0.00    106.10   
   313. A(H 111,C  39,H 113)          107.94  0.000001   -0.00    107.94   
   314. A(C  38,C  39,H 113)          110.21  0.000001   -0.00    110.21   
   315. A(H 111,C  39,H 112)          107.87  0.000001    0.00    107.87   
   316. A(C  38,C  39,H 112)          110.04 -0.000000    0.00    110.05   
   317. A(C  38,C  39,H 111)          114.32 -0.000002    0.00    114.32   
   318. A(C  41,C  40,H 115)          109.41 -0.000002    0.00    109.41   
   319. A(H 114,C  40,H 115)          105.23  0.000001   -0.00    105.23   
   320. A(C  38,C  40,H 115)          107.17 -0.000003    0.00    107.17   
   321. A(C  41,C  40,H 114)          109.53 -0.000002    0.00    109.53   
   322. A(C  38,C  40,H 114)          107.41 -0.000002   -0.00    107.41   
   323. A(C  38,C  40,C  41)          117.39  0.000007   -0.00    117.39   
   324. A(C  40,C  41,H 117)          108.67 -0.000001   -0.00    108.67   
   325. A(H 116,C  41,H 117)          104.31  0.000000    0.00    104.32   
   326. A(C  42,C  41,H 117)          106.61 -0.000004   -0.00    106.61   
   327. A(C  42,C  41,H 116)          106.58  0.000001   -0.00    106.58   
   328. A(C  40,C  41,H 116)          108.75 -0.000003    0.00    108.75   
   329. A(C  40,C  41,C  42)          120.74  0.000006    0.00    120.74   
   330. A(C  43,C  42,H 118)          114.70 -0.000005    0.00    114.70   
   331. A(C  41,C  42,H 118)          109.97 -0.000005    0.00    109.97   
   332. A(C  41,C  42,C  43)          135.33  0.000010   -0.00    135.33   
   333. A(C  44,C  43,C  45)          113.69 -0.000006    0.00    113.69   
   334. A(C  42,C  43,C  45)          118.74 -0.000002    0.00    118.75   
   335. A(C  42,C  43,C  44)          127.56  0.000009   -0.00    127.56   
   336. A(H 120,C  44,H 121)          106.16 -0.000001    0.00    106.16   
   337. A(C  43,C  44,H 121)          109.95  0.000000   -0.00    109.95   
   338. A(H 119,C  44,H 121)          107.97 -0.000001   -0.00    107.97   
   339. A(H 119,C  44,H 120)          107.59 -0.000001    0.00    107.59   
   340. A(C  43,C  44,H 120)          110.90 -0.000001    0.00    110.90   
   341. A(C  43,C  44,H 119)          113.93  0.000002   -0.00    113.93   
   342. A(C  43,C  45,C  46)          115.43 -0.000002    0.00    115.43   
   343. A(H 122,C  45,H 123)          106.91 -0.000001   -0.00    106.91   
   344. A(C  46,C  45,H 123)          107.28  0.000001   -0.00    107.28   
   345. A(C  43,C  45,H 123)          108.69 -0.000000   -0.00    108.69   
   346. A(C  46,C  45,H 122)          108.44  0.000001    0.00    108.44   
   347. A(C  43,C  45,H 122)          109.75  0.000000    0.00    109.75   
   348. A(C  45,C  46,C  47)          113.37 -0.000001    0.00    113.37   
   349. A(H 124,C  46,H 125)          106.00 -0.000001   -0.00    106.00   
   350. A(C  47,C  46,H 125)          109.11  0.000001    0.00    109.11   
   351. A(C  45,C  46,H 125)          108.70 -0.000000   -0.00    108.70   
   352. A(C  47,C  46,H 124)          111.44 -0.000001   -0.00    111.44   
   353. A(C  45,C  46,H 124)          107.93  0.000002   -0.00    107.93   
   354. A(C  46,C  47,C  48)          128.43  0.000001   -0.00    128.43   
   355. A(C  48,C  47,H 126)          117.81 -0.000000    0.00    117.81   
   356. A(C  46,C  47,H 126)          113.75 -0.000000    0.00    113.75   
   357. A(C  47,C  48,C  49)          123.13 -0.000001    0.00    123.13   
   358. A(C  49,C  48,C  56)          112.49 -0.000000   -0.00    112.49   
   359. A(C  47,C  48,C  56)          124.36  0.000002   -0.00    124.36   
   360. A(C  48,C  49,C  50)          118.77 -0.000002    0.00    118.77   
   361. A(H 127,C  49,H 128)          104.82 -0.000000    0.00    104.82   
   362. A(C  50,C  49,H 128)          108.29  0.000001   -0.00    108.29   
   363. A(C  48,C  49,H 128)          108.23  0.000000   -0.00    108.23   
   364. A(C  50,C  49,H 127)          108.40  0.000000   -0.00    108.40   
   365. A(C  48,C  49,H 127)          107.47  0.000001   -0.00    107.47   
   366. A(C  49,C  50,C  51)          113.64 -0.000000    0.00    113.64   
   367. A(C  51,C  50,H 130)          110.60  0.000000   -0.00    110.60   
   368. A(C  49,C  50,H 130)          107.65 -0.000000   -0.00    107.65   
   369. A(C  51,C  50,H 129)          109.82 -0.000001    0.00    109.82   
   370. A(C  49,C  50,H 129)          109.08  0.000001   -0.00    109.08   
   371. A(H 129,C  50,H 130)          105.73 -0.000000   -0.00    105.73   
   372. A(C  50,C  51,C  52)          128.38  0.000001   -0.00    128.38   
   373. A(C  52,C  51,H 131)          116.88 -0.000001    0.00    116.88   
   374. A(C  50,C  51,H 131)          114.73  0.000001    0.00    114.73   
   375. A(C  51,C  52,C  54)          120.57 -0.000000    0.00    120.57   
   376. A(C  51,C  52,C  53)          125.32  0.000001   -0.00    125.31   
   377. A(C  53,C  52,C  54)          114.12 -0.000001    0.00    114.12   
   378. A(H 133,C  53,H 134)          106.24  0.000000   -0.00    106.24   
   379. A(H 132,C  53,H 134)          107.87 -0.000000    0.00    107.87   
   380. A(C  52,C  53,H 134)          110.48  0.000000   -0.00    110.48   
   381. A(H 132,C  53,H 133)          107.96  0.000000   -0.00    107.96   
   382. A(C  52,C  53,H 133)          110.46 -0.000001    0.00    110.46   
   383. A(C  52,C  53,H 132)          113.52  0.000000   -0.00    113.52   
   384. A(H 135,C  54,H 136)          108.16 -0.000000   -0.00    108.16   
   385. A(H  55,C  54,H 136)          106.27 -0.000000    0.00    106.27   
   386. A(C  52,C  54,H 136)          111.05 -0.000000    0.00    111.05   
   387. A(H  55,C  54,H 135)          108.18 -0.000000    0.00    108.18   
   388. A(C  52,C  54,H 135)          111.93  0.000000   -0.00    111.93   
   389. A(C  52,C  54,H  55)          111.02  0.000000   -0.00    111.02   
   390. A(H 138,C  56,H 139)          106.26  0.000000   -0.00    106.26   
   391. A(H 137,C  56,H 139)          107.87  0.000000   -0.00    107.87   
   392. A(C  48,C  56,H 139)          110.41 -0.000000   -0.00    110.41   
   393. A(H 137,C  56,H 138)          107.91 -0.000000    0.00    107.91   
   394. A(C  48,C  56,H 138)          110.57 -0.000000    0.00    110.57   
   395. A(C  48,C  56,H 137)          113.52  0.000000    0.00    113.52   
   396. A(C  10,C  57,O  58)          122.02  0.000007   -0.00    122.02   
   397. A(C   5,C  57,O  58)          116.75 -0.000005    0.00    116.75   
   398. A(C   5,C  57,C  10)          121.22 -0.000001   -0.00    121.22   
   399. A(C  57,O  58,H 141)          108.26  0.000000    0.00    108.26   
   400. D(C   2,C   1,O   0,H 140)   -173.70 -0.000002    0.00   -173.70   
   401. D(C   8,C   1,O   0,H 140)      6.72 -0.000000   -0.00      6.72   
   402. D(C   5,C   2,C   1,C   8)      1.75  0.000000   -0.00      1.75   
   403. D(C   5,C   2,C   1,O   0)   -177.84  0.000002   -0.00   -177.84   
   404. D(O   3,C   2,C   1,C   8)    177.88 -0.000000    0.00    177.88   
   405. D(O   3,C   2,C   1,O   0)     -1.71  0.000001   -0.00     -1.71   
   406. D(C   4,O   3,C   2,C   1)     75.78  0.000000   -0.00     75.77   
   407. D(C   4,O   3,C   2,C   5)   -108.09 -0.000000   -0.00   -108.09   
   408. D(H  60,C   4,O   3,C   2)     59.95  0.000000   -0.00     59.95   
   409. D(H  59,C   4,O   3,C   2)    178.68  0.000000   -0.00    178.68   
   410. D(H  61,C   4,O   3,C   2)    -62.21  0.000000   -0.00    -62.21   
   411. D(O   6,C   5,C   2,O   3)     -0.21  0.000000    0.00     -0.21   
   412. D(O   6,C   5,C   2,C   1)    175.97 -0.000000    0.00    175.97   
   413. D(C  57,C   5,C   2,C   1)     -0.98  0.000001   -0.00     -0.98   
   414. D(C  57,C   5,C   2,O   3)   -177.17  0.000001   -0.00   -177.17   
   415. D(C   7,O   6,C   5,C   2)    107.49  0.000002   -0.00    107.49   
   416. D(C   7,O   6,C   5,C  57)    -75.61  0.000001   -0.00    -75.61   
   417. D(H  62,C   7,O   6,C   5)   -178.61 -0.000000    0.00   -178.61   
   418. D(H  63,C   7,O   6,C   5)     62.28  0.000000    0.00     62.28   
   419. D(H  64,C   7,O   6,C   5)    -59.86 -0.000000    0.00    -59.86   
   420. D(C  10,C   8,C   1,O   0)    179.32 -0.000003    0.00    179.32   
   421. D(C  10,C   8,C   1,C   2)     -0.25 -0.000001    0.00     -0.25   
   422. D(C   9,C   8,C   1,C   2)    180.00 -0.000001   -0.00    180.00   
   423. D(C   9,C   8,C   1,O   0)     -0.44 -0.000002    0.00     -0.44   
   424. D(H  67,C   9,C   8,C  10)   -125.32  0.000001   -0.00   -125.32   
   425. D(H  66,C   9,C   8,C  10)     -5.57 -0.000000   -0.00     -5.57   
   426. D(H  65,C   9,C   8,C  10)    115.07  0.000001   -0.00    115.07   
   427. D(H  65,C   9,C   8,C   1)    -65.19  0.000000   -0.00    -65.19   
   428. D(H  66,C   9,C   8,C   1)    174.17 -0.000001   -0.00    174.17   
   429. D(H  67,C   9,C   8,C   1)     54.42  0.000000   -0.00     54.42   
   430. D(C  11,C  10,C   8,C   1)    177.22  0.000001   -0.00    177.22   
   431. D(C  57,C  10,C   8,C   1)     -1.99  0.000001   -0.00     -1.99   
   432. D(C  11,C  10,C   8,C   9)     -3.03  0.000000    0.00     -3.03   
   433. D(C  57,C  10,C   8,C   9)    177.75  0.000001    0.00    177.75   
   434. D(H  69,C  11,C  10,C   8)   -120.09  0.000000    0.00   -120.09   
   435. D(C  12,C  11,C  10,C  57)    -63.41 -0.000003    0.00    -63.41   
   436. D(H  69,C  11,C  10,C  57)     59.14  0.000000    0.00     59.14   
   437. D(H  68,C  11,C  10,C   8)     -4.84 -0.000001    0.00     -4.84   
   438. D(H  68,C  11,C  10,C  57)    174.39 -0.000002    0.00    174.39   
   439. D(C  12,C  11,C  10,C   8)    117.36 -0.000003    0.00    117.36   
   440. D(H  70,C  12,C  11,H  69)   -168.60 -0.000001    0.00   -168.60   
   441. D(H  70,C  12,C  11,H  68)     76.11 -0.000001    0.00     76.11   
   442. D(C  13,C  12,C  11,H  68)   -103.62  0.000001    0.00   -103.62   
   443. D(C  13,C  12,C  11,H  69)     11.67  0.000001    0.00     11.67   
   444. D(C  13,C  12,C  11,C  10)    133.47  0.000004    0.00    133.47   
   445. D(H  70,C  12,C  11,C  10)    -46.80  0.000001    0.00    -46.80   
   446. D(C  15,C  13,C  12,H  70)   -178.82  0.000002   -0.00   -178.82   
   447. D(C  15,C  13,C  12,C  11)      0.90 -0.000000   -0.00      0.90   
   448. D(C  14,C  13,C  12,C  11)   -179.88 -0.000002    0.00   -179.88   
   449. D(C  14,C  13,C  12,H  70)      0.40  0.000000    0.00      0.40   
   450. D(H  73,C  14,C  13,C  12)    119.85  0.000001   -0.00    119.85   
   451. D(H  73,C  14,C  13,C  15)    -60.87 -0.000001   -0.00    -60.87   
   452. D(H  72,C  14,C  13,C  15)     56.87 -0.000001   -0.00     56.87   
   453. D(H  71,C  14,C  13,C  15)    178.09 -0.000001   -0.00    178.09   
   454. D(H  72,C  14,C  13,C  12)   -122.41  0.000001   -0.00   -122.41   
   455. D(H  71,C  14,C  13,C  12)     -1.19  0.000001   -0.00     -1.19   
   456. D(H  75,C  15,C  13,C  12)   -159.28 -0.000001   -0.00   -159.28   
   457. D(H  74,C  15,C  13,C  14)    138.02  0.000001   -0.00    138.01   
   458. D(C  16,C  15,C  13,C  14)   -100.37  0.000000   -0.00   -100.38   
   459. D(H  74,C  15,C  13,C  12)    -42.73 -0.000001   -0.00    -42.74   
   460. D(C  16,C  15,C  13,C  12)     78.88 -0.000001   -0.00     78.88   
   461. D(H  75,C  15,C  13,C  14)     21.47  0.000001   -0.00     21.47   
   462. D(C  17,C  16,C  15,C  13)     58.03 -0.000002    0.00     58.03   
   463. D(H  77,C  16,C  15,H  75)     60.04 -0.000000    0.00     60.05   
   464. D(H  77,C  16,C  15,H  74)    -54.86 -0.000000    0.00    -54.86   
   465. D(H  76,C  16,C  15,H  74)     59.70 -0.000001    0.00     59.71   
   466. D(H  77,C  16,C  15,C  13)   -177.86 -0.000001    0.00   -177.86   
   467. D(H  76,C  16,C  15,H  75)    174.61 -0.000000    0.00    174.61   
   468. D(C  17,C  16,C  15,H  75)    -64.07 -0.000001    0.00    -64.06   
   469. D(C  17,C  16,C  15,H  74)   -178.97 -0.000001    0.00   -178.97   
   470. D(H  76,C  16,C  15,C  13)    -63.30 -0.000001    0.00    -63.29   
   471. D(H  78,C  17,C  16,H  77)    168.62 -0.000000   -0.00    168.62   
   472. D(H  78,C  17,C  16,C  15)    -69.15  0.000000   -0.00    -69.15   
   473. D(C  18,C  17,C  16,H  76)   -128.06  0.000001   -0.00   -128.06   
   474. D(H  78,C  17,C  16,H  76)     51.74 -0.000000   -0.00     51.74   
   475. D(C  18,C  17,C  16,H  77)    -11.18  0.000001   -0.00    -11.18   
   476. D(C  18,C  17,C  16,C  15)    111.06  0.000001   -0.00    111.06   
   477. D(C  20,C  18,C  17,H  78)      0.69 -0.000000    0.00      0.69   
   478. D(C  20,C  18,C  17,C  16)   -179.52 -0.000001    0.00   -179.52   
   479. D(C  19,C  18,C  17,H  78)   -178.48  0.000000   -0.00   -178.48   
   480. D(C  19,C  18,C  17,C  16)      1.31 -0.000000    0.00      1.32   
   481. D(H  81,C  19,C  18,C  20)    -63.04  0.000000   -0.00    -63.05   
   482. D(H  81,C  19,C  18,C  17)    116.15 -0.000000   -0.00    116.15   
   483. D(H  80,C  19,C  18,C  20)     54.19  0.000000   -0.00     54.19   
   484. D(H  80,C  19,C  18,C  17)   -126.61 -0.000000   -0.00   -126.61   
   485. D(H  79,C  19,C  18,C  20)    175.80  0.000000   -0.00    175.80   
   486. D(H  79,C  19,C  18,C  17)     -5.00 -0.000000   -0.00     -5.00   
   487. D(H  83,C  20,C  18,C  19)     27.07  0.000001   -0.00     27.07   
   488. D(H  83,C  20,C  18,C  17)   -152.17  0.000001   -0.00   -152.17   
   489. D(H  82,C  20,C  18,C  19)    143.90 -0.000000    0.00    143.90   
   490. D(H  82,C  20,C  18,C  17)    -35.34  0.000000   -0.00    -35.34   
   491. D(C  21,C  20,C  18,C  19)    -95.55  0.000000   -0.00    -95.55   
   492. D(C  21,C  20,C  18,C  17)     85.20  0.000001   -0.00     85.20   
   493. D(H  85,C  21,C  20,H  83)     61.29  0.000001   -0.01     61.28   
   494. D(H  85,C  21,C  20,H  82)    -53.68  0.000001   -0.01    -53.68   
   495. D(H  85,C  21,C  20,C  18)   -175.48  0.000001   -0.00   -175.48   
   496. D(H  84,C  21,C  20,H  83)    175.59  0.000000   -0.00    175.58   
   497. D(H  84,C  21,C  20,H  82)     60.62  0.000001   -0.01     60.61   
   498. D(H  84,C  21,C  20,C  18)    -61.18  0.000001   -0.00    -61.18   
   499. D(C  22,C  21,C  20,H  83)    -63.11  0.000002   -0.01    -63.12   
   500. D(C  22,C  21,C  20,H  82)   -178.08  0.000002   -0.01   -178.09   
   501. D(C  22,C  21,C  20,C  18)     60.12  0.000002   -0.00     60.12   
   502. D(H  86,C  22,C  21,H  85)    166.67  0.000000    0.00    166.68   
   503. D(H  86,C  22,C  21,H  84)     49.99  0.000001    0.00     50.00   
   504. D(H  86,C  22,C  21,C  20)    -70.63 -0.000001    0.00    -70.63   
   505. D(C  23,C  22,C  21,H  85)    -12.79  0.000001   -0.00    -12.79   
   506. D(C  23,C  22,C  21,H  84)   -129.47  0.000001   -0.00   -129.47   
   507. D(C  23,C  22,C  21,C  20)    109.91 -0.000001    0.00    109.91   
   508. D(C  25,C  23,C  22,H  86)      0.67  0.000000   -0.00      0.67   
   509. D(C  25,C  23,C  22,C  21)   -179.88 -0.000000    0.00   -179.88   
   510. D(C  24,C  23,C  22,H  86)   -178.35  0.000000   -0.00   -178.35   
   511. D(C  24,C  23,C  22,C  21)      1.10  0.000000    0.00      1.10   
   512. D(H  89,C  24,C  23,C  25)    -62.42  0.000000    0.00    -62.41   
   513. D(H  89,C  24,C  23,C  22)    116.64  0.000000    0.00    116.64   
   514. D(H  88,C  24,C  23,C  25)     54.87  0.000000    0.00     54.87   
   515. D(H  88,C  24,C  23,C  22)   -126.07  0.000000    0.00   -126.07   
   516. D(H  87,C  24,C  23,C  25)    176.43 -0.000000    0.00    176.43   
   517. D(H  87,C  24,C  23,C  22)     -4.51 -0.000000    0.00     -4.51   
   518. D(H  91,C  25,C  23,C  24)     28.27  0.000000    0.00     28.27   
   519. D(H  91,C  25,C  23,C  22)   -150.84  0.000000    0.00   -150.84   
   520. D(H  90,C  25,C  23,C  24)    145.05 -0.000000    0.00    145.05   
   521. D(H  90,C  25,C  23,C  22)    -34.06 -0.000000    0.00    -34.05   
   522. D(C  26,C  25,C  23,C  24)    -94.36 -0.000001    0.00    -94.35   
   523. D(C  26,C  25,C  23,C  22)     86.54 -0.000000    0.00     86.54   
   524. D(C  27,C  26,C  25,H  91)    -62.72 -0.000001    0.00    -62.71   
   525. D(C  27,C  26,C  25,H  90)   -177.63 -0.000001    0.00   -177.63   
   526. D(C  27,C  26,C  25,C  23)     60.54 -0.000002    0.00     60.55   
   527. D(H  93,C  26,C  25,H  91)     61.57  0.000000    0.00     61.58   
   528. D(H  93,C  26,C  25,H  90)    -53.34 -0.000000    0.00    -53.34   
   529. D(H  93,C  26,C  25,C  23)   -175.17 -0.000001    0.00   -175.16   
   530. D(H  92,C  26,C  25,H  91)    175.86 -0.000000    0.00    175.87   
   531. D(H  92,C  26,C  25,H  90)     60.95 -0.000000    0.00     60.95   
   532. D(H  92,C  26,C  25,C  23)    -60.88 -0.000001    0.00    -60.87   
   533. D(H  94,C  27,C  26,H  93)    165.71 -0.000002    0.00    165.71   
   534. D(H  94,C  27,C  26,H  92)     49.02 -0.000001    0.00     49.03   
   535. D(H  94,C  27,C  26,C  25)    -71.70 -0.000001    0.00    -71.70   
   536. D(C  28,C  27,C  26,H  93)    -14.02 -0.000001   -0.00    -14.02   
   537. D(C  28,C  27,C  26,H  92)   -130.70  0.000000   -0.00   -130.70   
   538. D(C  28,C  27,C  26,C  25)    108.57  0.000001   -0.00    108.57   
   539. D(C  30,C  28,C  27,H  94)      0.82 -0.000001    0.00      0.82   
   540. D(C  30,C  28,C  27,C  26)   -179.46 -0.000002    0.00   -179.46   
   541. D(C  29,C  28,C  27,C  26)      1.30 -0.000001    0.00      1.31   
   542. D(C  29,C  28,C  27,H  94)   -178.41  0.000000   -0.00   -178.42   
   543. D(H  97,C  29,C  28,C  30)    -62.84  0.000001   -0.00    -62.84   
   544. D(H  97,C  29,C  28,C  27)    116.43 -0.000001    0.00    116.43   
   545. D(H  96,C  29,C  28,C  30)     54.40  0.000001   -0.00     54.40   
   546. D(H  96,C  29,C  28,C  27)   -126.33 -0.000000    0.00   -126.33   
   547. D(H  95,C  29,C  28,C  30)    176.00  0.000000   -0.00    175.99   
   548. D(H  95,C  29,C  28,C  27)     -4.74 -0.000001    0.00     -4.74   
   549. D(H  99,C  30,C  28,C  29)     28.65 -0.000000    0.00     28.65   
   550. D(H  99,C  30,C  28,C  27)   -150.65  0.000001   -0.00   -150.65   
   551. D(H  98,C  30,C  28,C  29)    145.47 -0.000002    0.00    145.47   
   552. D(H  98,C  30,C  28,C  27)    -33.83 -0.000001   -0.00    -33.83   
   553. D(C  31,C  30,C  28,C  29)    -93.93 -0.000002    0.00    -93.93   
   554. D(C  31,C  30,C  28,C  27)     86.76 -0.000001   -0.00     86.76   
   555. D(H 101,C  31,C  30,H  99)     61.01 -0.000000   -0.00     61.01   
   556. D(H 101,C  31,C  30,H  98)    -53.94  0.000001   -0.00    -53.94   
   557. D(H 101,C  31,C  30,C  28)   -175.80  0.000002   -0.00   -175.80   
   558. D(H 100,C  31,C  30,H  99)    175.25 -0.000001   -0.00    175.24   
   559. D(H 100,C  31,C  30,H  98)     60.30 -0.000000   -0.00     60.29   
   560. D(C  32,C  31,C  30,H  99)    -63.62  0.000001   -0.00    -63.63   
   561. D(H 100,C  31,C  30,C  28)    -61.56  0.000001   -0.00    -61.56   
   562. D(C  32,C  31,C  30,H  98)   -178.57  0.000002   -0.00   -178.58   
   563. D(C  32,C  31,C  30,C  28)     59.57  0.000003   -0.00     59.57   
   564. D(H 102,C  32,C  31,H 101)    163.14  0.000000    0.00    163.14   
   565. D(H 102,C  32,C  31,H 100)     46.51  0.000002    0.00     46.51   
   566. D(H 102,C  32,C  31,C  30)    -74.06 -0.000000    0.00    -74.05   
   567. D(C  33,C  32,C  31,H 101)    -16.58  0.000001   -0.00    -16.58   
   568. D(C  33,C  32,C  31,H 100)   -133.22  0.000003   -0.00   -133.22   
   569. D(C  33,C  32,C  31,C  30)    106.22  0.000001    0.00    106.22   
   570. D(C  35,C  33,C  32,H 102)     -0.45 -0.000000    0.00     -0.45   
   571. D(C  35,C  33,C  32,C  31)    179.27 -0.000002    0.00    179.28   
   572. D(C  34,C  33,C  32,H 102)    179.42 -0.000000    0.00    179.42   
   573. D(C  34,C  33,C  32,C  31)     -0.86 -0.000001    0.00     -0.86   
   574. D(H 105,C  34,C  33,C  35)    -58.53  0.000000   -0.00    -58.53   
   575. D(H 105,C  34,C  33,C  32)    121.59 -0.000000   -0.00    121.59   
   576. D(H 104,C  34,C  33,C  35)     58.88  0.000000   -0.00     58.88   
   577. D(H 104,C  34,C  33,C  32)   -121.00 -0.000000   -0.00   -121.00   
   578. D(H 103,C  34,C  33,C  35)    179.91  0.000000   -0.00    179.91   
   579. D(H 103,C  34,C  33,C  32)      0.04 -0.000000   -0.00      0.03   
   580. D(H 107,C  35,C  33,C  34)     54.89 -0.000000    0.00     54.89   
   581. D(H 107,C  35,C  33,C  32)   -125.23  0.000000    0.00   -125.23   
   582. D(H 106,C  35,C  33,C  34)    -57.96  0.000002   -0.00    -57.96   
   583. D(H 106,C  35,C  33,C  32)    121.92  0.000002    0.00    121.92   
   584. D(C  36,C  35,C  33,C  34)    178.30 -0.000000    0.00    178.30   
   585. D(C  36,C  35,C  33,C  32)     -1.82  0.000000    0.00     -1.82   
   586. D(H 109,C  36,C  35,H 107)     68.31 -0.000001    0.00     68.31   
   587. D(H 109,C  36,C  35,H 106)   -176.50 -0.000003    0.00   -176.50   
   588. D(H 109,C  36,C  35,C  33)    -53.99 -0.000001   -0.00    -53.99   
   589. D(H 108,C  36,C  35,H 107)   -178.98  0.000002    0.00   -178.98   
   590. D(H 108,C  36,C  35,H 106)    -63.79  0.000000    0.00    -63.79   
   591. D(H 108,C  36,C  35,C  33)     58.73  0.000003   -0.00     58.73   
   592. D(C  37,C  36,C  35,H 107)    -54.81  0.000002   -0.00    -54.82   
   593. D(C  37,C  36,C  35,H 106)     60.37 -0.000000   -0.00     60.37   
   594. D(C  37,C  36,C  35,C  33)   -177.11  0.000003   -0.00   -177.11   
   595. D(H 110,C  37,C  36,H 109)     52.46  0.000002   -0.00     52.45   
   596. D(H 110,C  37,C  36,H 108)    -58.43 -0.000001   -0.00    -58.43   
   597. D(H 110,C  37,C  36,C  35)    176.52  0.000000   -0.00    176.52   
   598. D(C  38,C  37,C  36,H 109)   -127.50  0.000003   -0.00   -127.50   
   599. D(C  38,C  37,C  36,H 108)    121.62  0.000000   -0.00    121.62   
   600. D(C  38,C  37,C  36,C  35)     -3.43  0.000001   -0.00     -3.43   
   601. D(C  40,C  38,C  37,H 110)     -0.45  0.000001    0.00     -0.45   
   602. D(C  40,C  38,C  37,C  36)    179.49 -0.000000    0.00    179.50   
   603. D(C  39,C  38,C  37,H 110)    179.62  0.000001    0.00    179.62   
   604. D(C  39,C  38,C  37,C  36)     -0.43 -0.000000    0.00     -0.43   
   605. D(H 113,C  39,C  38,C  40)    -59.04 -0.000000    0.00    -59.04   
   606. D(H 113,C  39,C  38,C  37)    120.89 -0.000000   -0.00    120.89   
   607. D(H 112,C  39,C  38,C  40)     57.63  0.000000    0.00     57.63   
   608. D(H 112,C  39,C  38,C  37)   -122.44  0.000000   -0.00   -122.44   
   609. D(H 111,C  39,C  38,C  40)    179.18 -0.000000    0.00    179.18   
   610. D(H 111,C  39,C  38,C  37)     -0.89 -0.000000   -0.00     -0.89   
   611. D(H 115,C  40,C  38,C  39)     56.31  0.000001   -0.00     56.31   
   612. D(H 115,C  40,C  38,C  37)   -123.63  0.000001    0.00   -123.63   
   613. D(H 114,C  40,C  38,C  39)    -56.34  0.000002    0.00    -56.34   
   614. D(H 114,C  40,C  38,C  37)    123.73  0.000002    0.00    123.73   
   615. D(C  41,C  40,C  38,C  39)    179.80  0.000000    0.00    179.80   
   616. D(C  41,C  40,C  38,C  37)     -0.14  0.000000    0.00     -0.13   
   617. D(H 117,C  41,C  40,H 115)     65.92  0.000001   -0.00     65.92   
   618. D(H 117,C  41,C  40,H 114)   -179.21  0.000000   -0.00   -179.21   
   619. D(H 117,C  41,C  40,C  38)    -56.43  0.000002   -0.00    -56.43   
   620. D(H 116,C  41,C  40,H 115)    178.89 -0.000001   -0.00    178.89   
   621. D(H 116,C  41,C  40,H 114)    -66.24 -0.000001   -0.00    -66.24   
   622. D(H 116,C  41,C  40,C  38)     56.54  0.000000   -0.00     56.54   
   623. D(C  42,C  41,C  40,H 115)    -57.57  0.000002   -0.00    -57.57   
   624. D(C  42,C  41,C  40,H 114)     57.29  0.000002   -0.00     57.29   
   625. D(C  42,C  41,C  40,C  38)   -179.93  0.000003   -0.00   -179.93   
   626. D(H 118,C  42,C  41,H 117)     54.14 -0.000001   -0.01     54.14   
   627. D(H 118,C  42,C  41,H 116)    -56.83  0.000000   -0.01    -56.84   
   628. D(H 118,C  42,C  41,C  40)    178.61 -0.000001   -0.01    178.60   
   629. D(C  43,C  42,C  41,H 117)   -125.97 -0.000000   -0.01   -125.98   
   630. D(C  43,C  42,C  41,H 116)    123.05  0.000000   -0.01    123.04   
   631. D(C  43,C  42,C  41,C  40)     -1.51 -0.000001   -0.01     -1.51   
   632. D(C  45,C  43,C  42,H 118)     -0.66  0.000001   -0.00     -0.66   
   633. D(C  45,C  43,C  42,C  41)    179.46  0.000000   -0.01    179.46   
   634. D(C  44,C  43,C  42,H 118)   -179.88  0.000000   -0.00   -179.88   
   635. D(C  44,C  43,C  42,C  41)      0.24 -0.000000   -0.00      0.24   
   636. D(H 121,C  44,C  43,C  45)    -50.20  0.000001    0.00    -50.20   
   637. D(H 121,C  44,C  43,C  42)    129.05  0.000001    0.00    129.05   
   638. D(H 120,C  44,C  43,C  45)     66.90 -0.000000    0.00     66.90   
   639. D(H 120,C  44,C  43,C  42)   -113.85  0.000000    0.00   -113.85   
   640. D(H 119,C  44,C  43,C  45)   -171.54 -0.000000    0.00   -171.54   
   641. D(H 119,C  44,C  43,C  42)      7.71  0.000000    0.00      7.71   
   642. D(H 123,C  45,C  43,C  44)     55.94  0.000001   -0.01     55.93   
   643. D(H 123,C  45,C  43,C  42)   -123.38  0.000001   -0.01   -123.39   
   644. D(H 122,C  45,C  43,C  44)    172.53  0.000001   -0.01    172.52   
   645. D(H 122,C  45,C  43,C  42)     -6.79  0.000000   -0.01     -6.80   
   646. D(C  46,C  45,C  43,C  44)    -64.59  0.000002   -0.01    -64.60   
   647. D(C  46,C  45,C  43,C  42)    116.08  0.000001   -0.00    116.08   
   648. D(H 125,C  46,C  45,C  43)     59.50 -0.000001   -0.01     59.49   
   649. D(H 124,C  46,C  45,H 123)     52.75 -0.000000   -0.01     52.73   
   650. D(H 124,C  46,C  45,H 122)    -62.39 -0.000001   -0.01    -62.40   
   651. D(H 124,C  46,C  45,C  43)    174.04 -0.000001   -0.02    174.03   
   652. D(C  47,C  46,C  45,H 123)    176.69 -0.000000   -0.01    176.67   
   653. D(C  47,C  46,C  45,H 122)     61.55 -0.000001   -0.01     61.54   
   654. D(C  47,C  46,C  45,C  43)    -62.02 -0.000001   -0.02    -62.03   
   655. D(H 125,C  46,C  45,H 123)    -61.79 -0.000000   -0.01    -61.80   
   656. D(H 125,C  46,C  45,H 122)   -176.93 -0.000001   -0.01   -176.94   
   657. D(H 126,C  47,C  46,H 125)    -60.13 -0.000001    0.01    -60.13   
   658. D(H 126,C  47,C  46,H 124)   -176.84 -0.000000    0.01   -176.84   
   659. D(H 126,C  47,C  46,C  45)     61.16 -0.000002    0.01     61.16   
   660. D(C  48,C  47,C  46,H 125)    120.64 -0.000002    0.00    120.64   
   661. D(C  48,C  47,C  46,H 124)      3.93 -0.000001    0.00      3.93   
   662. D(C  48,C  47,C  46,C  45)   -118.08 -0.000002    0.00   -118.07   
   663. D(C  56,C  48,C  47,H 126)   -179.40 -0.000001    0.00   -179.40   
   664. D(C  56,C  48,C  47,C  46)     -0.19 -0.000000    0.00     -0.19   
   665. D(C  49,C  48,C  47,H 126)     -1.00 -0.000000    0.00     -1.00   
   666. D(C  49,C  48,C  47,C  46)    178.21  0.000000    0.00    178.21   
   667. D(H 128,C  49,C  48,C  56)    -45.56 -0.000000    0.00    -45.56   
   668. D(H 128,C  49,C  48,C  47)    135.86 -0.000001    0.00    135.86   
   669. D(H 127,C  49,C  48,C  56)     67.15 -0.000000    0.00     67.15   
   670. D(H 127,C  49,C  48,C  47)   -111.43 -0.000001    0.00   -111.43   
   671. D(C  50,C  49,C  48,C  56)   -169.47 -0.000000    0.00   -169.47   
   672. D(C  50,C  49,C  48,C  47)     11.96 -0.000001    0.00     11.96   
   673. D(H 130,C  50,C  49,H 128)     69.30  0.000000   -0.00     69.30   
   674. D(H 130,C  50,C  49,H 127)    -43.90  0.000000   -0.00    -43.90   
   675. D(H 130,C  50,C  49,C  48)   -166.82 -0.000000   -0.00   -166.83   
   676. D(H 129,C  50,C  49,H 128)   -176.42  0.000000   -0.00   -176.43   
   677. D(H 129,C  50,C  49,H 127)     70.38  0.000000   -0.00     70.37   
   678. D(H 129,C  50,C  49,C  48)    -52.55  0.000000   -0.00    -52.55   
   679. D(C  51,C  50,C  49,H 128)    -53.53 -0.000000   -0.00    -53.53   
   680. D(C  51,C  50,C  49,H 127)   -166.73 -0.000000   -0.00   -166.73   
   681. D(C  51,C  50,C  49,C  48)     70.34 -0.000000   -0.00     70.34   
   682. D(H 131,C  51,C  50,H 130)   -178.84 -0.000000   -0.00   -178.84   
   683. D(H 131,C  51,C  50,H 129)     64.84  0.000000   -0.00     64.84   
   684. D(H 131,C  51,C  50,C  49)    -57.64  0.000000   -0.00    -57.64   
   685. D(C  52,C  51,C  50,H 130)      0.28  0.000001   -0.00      0.27   
   686. D(C  52,C  51,C  50,H 129)   -116.04  0.000001   -0.00   -116.04   
   687. D(C  52,C  51,C  50,C  49)    121.47  0.000001   -0.00    121.47   
   688. D(C  54,C  52,C  51,H 131)     -0.33  0.000000   -0.00     -0.33   
   689. D(C  54,C  52,C  51,C  50)   -179.44 -0.000000   -0.00   -179.44   
   690. D(C  53,C  52,C  51,H 131)    179.91  0.000001   -0.00    179.91   
   691. D(C  53,C  52,C  51,C  50)      0.80  0.000000   -0.00      0.80   
   692. D(H 134,C  53,C  52,C  54)    -59.76  0.000000   -0.00    -59.76   
   693. D(H 134,C  53,C  52,C  51)    120.01  0.000000   -0.00    120.01   
   694. D(H 133,C  53,C  52,C  54)     57.49  0.000000   -0.00     57.49   
   695. D(H 133,C  53,C  52,C  51)   -122.74 -0.000000   -0.00   -122.74   
   696. D(H 132,C  53,C  52,C  54)    178.91  0.000000   -0.00    178.91   
   697. D(H 132,C  53,C  52,C  51)     -1.32 -0.000000   -0.00     -1.32   
   698. D(H 136,C  54,C  52,C  53)     58.91 -0.000000    0.00     58.91   
   699. D(H 136,C  54,C  52,C  51)   -120.88 -0.000000    0.00   -120.88   
   700. D(H 135,C  54,C  52,C  53)    179.91 -0.000000    0.00    179.91   
   701. D(H 135,C  54,C  52,C  51)      0.12 -0.000000    0.00      0.12   
   702. D(H  55,C  54,C  52,C  53)    -59.09 -0.000000    0.00    -59.09   
   703. D(H  55,C  54,C  52,C  51)    121.13  0.000000    0.00    121.13   
   704. D(H 139,C  56,C  48,C  49)    -52.96 -0.000000    0.00    -52.96   
   705. D(H 139,C  56,C  48,C  47)    125.59  0.000000    0.00    125.60   
   706. D(H 138,C  56,C  48,C  49)     64.35 -0.000000    0.00     64.35   
   707. D(H 138,C  56,C  48,C  47)   -117.10  0.000000    0.00   -117.10   
   708. D(H 137,C  56,C  48,C  49)   -174.22 -0.000000    0.00   -174.22   
   709. D(H 137,C  56,C  48,C  47)      4.33  0.000000    0.00      4.33   
   710. D(O  58,C  57,C  10,C  11)      2.00 -0.000001   -0.00      2.00   
   711. D(O  58,C  57,C  10,C   8)   -178.73 -0.000001   -0.00   -178.73   
   712. D(C   5,C  57,C  10,C  11)   -176.48 -0.000000   -0.00   -176.48   
   713. D(C   5,C  57,C  10,C   8)      2.78 -0.000001    0.00      2.78   
   714. D(O  58,C  57,C   5,O   6)      3.25  0.000001   -0.00      3.25   
   715. D(O  58,C  57,C   5,C   2)   -179.85  0.000000    0.00   -179.85   
   716. D(C  10,C  57,C   5,O   6)   -178.18  0.000000   -0.00   -178.18   
   717. D(C  10,C  57,C   5,C   2)     -1.29 -0.000001    0.00     -1.28   
   718. D(H 141,O  58,C  57,C  10)     28.24  0.000000   -0.00     28.24   
   719. D(H 141,O  58,C  57,C   5)   -153.21 -0.000000   -0.00   -153.21   
    ----------------------------------------------------------------------------

         *************************************************************
         *                GEOMETRY OPTIMIZATION CYCLE  26            *
         *************************************************************
---------------------------------
CARTESIAN COORDINATES (ANGSTROEM)
---------------------------------
  O    -14.772323    1.457621   -2.284886
  C    -13.560781    1.723995   -1.692591
  C    -13.344473    3.056558   -1.308674
  O    -14.291306    4.025345   -1.556065
  C    -15.429625    3.995304   -0.681619
  C    -12.117333    3.420511   -0.739448
  O    -11.877267    4.742802   -0.440961
  C    -11.892497    5.060504    0.958279
  C    -12.583184    0.733077   -1.485228
  C    -12.919980   -0.674364   -1.937501
  C    -11.357857    1.095576   -0.881677
  C    -10.251114    0.100347   -0.551666
  C     -8.964008    0.372648   -1.307559
  C     -7.711847    0.401059   -0.807594
  C     -6.534219    0.693145   -1.709020
  C     -7.379894    0.134032    0.652926
  C     -7.360233   -1.369812    1.051961
  C     -6.392248   -2.214804    0.264395
  C     -5.259010   -2.804806    0.685581
  C     -4.734273   -2.749723    2.102000
  C     -4.419157   -3.612762   -0.295205
  C     -3.406755   -2.783723   -1.138149
  C     -2.371386   -2.029783   -0.343941
  C     -1.050076   -2.267061   -0.250974
  C     -0.322670   -3.374023   -0.979609
  C     -0.180293   -1.371265    0.621164
  C     -0.097768   -1.780165    2.121069
  C      0.470853   -3.150523    2.385875
  C      1.663310   -3.473896    2.918892
  C      2.691010   -2.474159    3.398072
  C      2.044581   -4.938416    3.087475
  C      2.714946   -5.595584    1.845726
  C      3.999567   -4.950075    1.387231
  C      5.254282   -5.412537    1.529757
  C      5.607239   -6.710985    2.222334
  C      6.482937   -4.677269    1.009223
  C      6.231239   -3.368001    0.254875
  C      7.375780   -2.586294   -0.363203
  C      8.713241   -2.721277   -0.388382
  C      9.538010   -3.806071    0.272859
  C      9.611072   -1.734541   -1.135297
  C      8.928375   -0.574419   -1.865716
  C      9.745826    0.447576   -2.631739
  C     11.057691    0.652129   -2.853947
  C     12.219627   -0.176479   -2.348424
  C     11.478595    1.831152   -3.721828
  C     12.314452    2.925315   -3.001257
  C     11.574994    3.595435   -1.871480
  C     11.235027    4.889941   -1.747076
  C     10.447231    5.433763   -0.561994
  C     10.255690    4.534424    0.679041
  C     11.521701    4.317819    1.470365
  C     11.759077    4.608304    2.761559
  C     10.760280    5.218053    3.717667
  C     13.111301    4.324767    3.377957
  H     13.566099    5.245326    3.771983
  C     11.554187    5.958892   -2.769479
  C    -11.129409    2.443182   -0.542288
  O     -9.946801    2.863000    0.024036
  H    -16.069004    4.827974   -0.985264
  H    -15.122884    4.133105    0.362866
  H    -15.980549    3.054360   -0.781636
  H    -11.713620    6.136346    1.028970
  H    -11.104666    4.522471    1.495999
  H    -12.867514    4.823196    1.402441
  H    -13.754895   -1.096830   -1.359822
  H    -12.082245   -1.364367   -1.838381
  H    -13.216102   -0.688914   -2.995783
  H    -10.582291   -0.919431   -0.768908
  H    -10.065316    0.125005    0.529934
  H     -9.092997    0.559396   -2.374724
  H     -6.841207    0.842202   -2.749611
  H     -5.805295   -0.127601   -1.675898
  H     -6.002377    1.593944   -1.372257
  H     -8.103603    0.641077    1.304503
  H     -6.398024    0.567214    0.880198
  H     -8.374408   -1.770844    0.912180
  H     -7.149456   -1.425325    2.125356
  H     -6.664640   -2.358707   -0.783580
  H     -5.322639   -2.102735    2.757974
  H     -3.695485   -2.395112    2.117969
  H     -4.721569   -3.757293    2.542388
  H     -5.081424   -4.127970   -1.002836
  H     -3.865643   -4.391175    0.247104
  H     -3.986669   -2.063281   -1.734023
  H     -2.931440   -3.465680   -1.852107
  H     -2.760554   -1.177476    0.217312
  H     -0.988747   -4.031290   -1.544645
  H      0.248399   -3.993970   -0.276535
  H      0.410828   -2.950397   -1.680964
  H     -0.568923   -0.345208    0.588589
  H      0.839415   -1.338468    0.214005
  H     -1.117322   -1.735412    2.531793
  H      0.481354   -1.010246    2.643316
  H     -0.185177   -3.977809    2.106618
  H      2.412462   -1.436261    3.197541
  H      3.664502   -2.661713    2.927043
  H      2.848801   -2.579747    4.481333
  H      1.145282   -5.524916    3.315982
  H      2.721598   -5.046328    3.945832
  H      1.990112   -5.555281    1.019526
  H      2.866121   -6.656581    2.073348
  H      3.860982   -3.997444    0.879172
  H      4.736929   -7.250556    2.603251
  H      6.281717   -6.522538    3.069674
  H      6.149546   -7.380289    1.539296
  H      7.144815   -4.491829    1.867849
  H      7.035471   -5.375106    0.362751
  H      5.694057   -2.673735    0.920677
  H      5.517835   -3.568911   -0.559492
  H      6.977295   -1.726686   -0.901497
  H      8.954872   -4.533089    0.833406
  H     10.268984   -3.357211    0.960826
  H     10.123947   -4.350908   -0.481502
  H     10.337023   -1.336812   -0.410910
  H     10.208096   -2.317311   -1.852349
  H      8.318334   -0.010588   -1.142337
  H      8.195462   -0.987779   -2.576256
  H      9.083350    1.178682   -3.102330
  H     11.921814   -1.097793   -1.852282
  H     12.832619    0.398649   -1.640694
  H     12.883518   -0.440557   -3.183880
  H     10.591262    2.304518   -4.159661
  H     12.086312    1.453749   -4.559178
  H     12.638919    3.651439   -3.753525
  H     13.233116    2.465349   -2.607788
  H     11.282076    2.914227   -1.073846
  H      9.452734    5.730111   -0.933690
  H     10.918491    6.374338   -0.237698
  H      9.844199    3.564691    0.360570
  H      9.483736    4.993129    1.305396
  H     12.344786    3.880582    0.903855
  H      9.793243    5.436256    3.257709
  H     11.153997    6.153905    4.139410
  H     10.584554    4.546525    4.570410
  H     13.805680    3.882637    2.655394
  H     13.020088    3.636643    4.231042
  H     12.030608    5.570071   -3.672546
  H     12.219291    6.720430   -2.337499
  H     10.638051    6.486084   -3.071703
  H    -14.864760    0.500896   -2.420870
  H     -9.234474    2.261602   -0.272396

----------------------------
CARTESIAN COORDINATES (A.U.)
----------------------------
  NO LB      ZA    FRAG     MASS         X           Y           Z
   0 O     8.0000    0    15.999  -27.915645    2.754504   -4.317808
   1 C     6.0000    0    12.011  -25.626161    3.257878   -3.198533
   2 C     6.0000    0    12.011  -25.217399    5.776057   -2.473036
   3 O     8.0000    0    15.999  -27.006654    7.606800   -2.940537
   4 C     6.0000    0    12.011  -29.157765    7.550030   -1.288073
   5 C     6.0000    0    12.011  -22.898441    6.463829   -1.397353
   6 O     8.0000    0    15.999  -22.444783    8.962598   -0.833296
   7 C     6.0000    0    12.011  -22.473562    9.562967    1.810886
   8 C     6.0000    0    12.011  -23.778771    1.385314   -2.806674
   9 C     6.0000    0    12.011  -24.415223   -1.274362   -3.661346
  10 C     6.0000    0    12.011  -21.463239    2.070339   -1.666129
  11 C     6.0000    0    12.011  -19.371798    0.189629   -1.042498
  12 C     6.0000    0    12.011  -16.939521    0.704202   -2.470928
  13 C     6.0000    0    12.011  -14.573280    0.757891   -1.526132
  14 C     6.0000    0    12.011  -12.347885    1.309854   -3.229581
  15 C     6.0000    0    12.011  -13.945979    0.253285    1.233852
  16 C     6.0000    0    12.011  -13.908825   -2.588569    1.987919
  17 C     6.0000    0    12.011  -12.079598   -4.185373    0.499635
  18 C     6.0000    0    12.011   -9.938089   -5.300314    1.295560
  19 C     6.0000    0    12.011   -8.946479   -5.196224    3.972204
  20 C     6.0000    0    12.011   -8.350997   -6.827131   -0.557857
  21 C     6.0000    0    12.011   -6.437833   -5.260474   -2.150790
  22 C     6.0000    0    12.011   -4.481270   -3.835735   -0.649954
  23 C     6.0000    0    12.011   -1.984356   -4.284124   -0.474272
  24 C     6.0000    0    12.011   -0.609759   -6.375979   -1.851193
  25 C     6.0000    0    12.011   -0.340704   -2.591315    1.173830
  26 C     6.0000    0    12.011   -0.184754   -3.364024    4.008240
  27 C     6.0000    0    12.011    0.889783   -5.953625    4.508650
  28 C     6.0000    0    12.011    3.143200   -6.564713    5.515907
  29 C     6.0000    0    12.011    5.085273   -4.675484    6.421426
  30 C     6.0000    0    12.011    3.863697   -9.332254    5.834482
  31 C     6.0000    0    12.011    5.130504  -10.574121    3.487917
  32 C     6.0000    0    12.011    7.558085   -9.354286    2.621486
  33 C     6.0000    0    12.011    9.929154  -10.228212    2.890821
  34 C     6.0000    0    12.011   10.596146  -12.681923    4.199604
  35 C     6.0000    0    12.011   12.250976   -8.838757    1.907155
  36 C     6.0000    0    12.011   11.775335   -6.364599    0.481645
  37 C     6.0000    0    12.011   13.938205   -4.887388   -0.686353
  38 C     6.0000    0    12.011   16.465639   -5.142468   -0.733936
  39 C     6.0000    0    12.011   18.024227   -7.192433    0.515629
  40 C     6.0000    0    12.011   18.162293   -3.277808   -2.145401
  41 C     6.0000    0    12.011   16.872184   -1.085495   -3.525693
  42 C     6.0000    0    12.011   18.416942    0.845797   -4.973266
  43 C     6.0000    0    12.011   20.896008    1.232345   -5.393179
  44 C     6.0000    0    12.011   23.091749   -0.333498   -4.437878
  45 C     6.0000    0    12.011   21.691401    3.460375   -7.033236
  46 C     6.0000    0    12.011   23.270943    5.528044   -5.671554
  47 C     6.0000    0    12.011   21.873569    6.794387   -3.536584
  48 C     6.0000    0    12.011   21.231124    9.240650   -3.301495
  49 C     6.0000    0    12.011   19.742406   10.268323   -1.062014
  50 C     6.0000    0    12.011   19.380445    8.568820    1.283201
  51 C     6.0000    0    12.011   21.772859    8.159495    2.778587
  52 C     6.0000    0    12.011   22.221435    8.708432    5.218590
  53 C     6.0000    0    12.011   20.333983    9.860690    7.025372
  54 C     6.0000    0    12.011   24.776768    8.172625    6.383414
  55 H     1.0000    0     1.008   25.636212    9.912229    7.128014
  56 C     6.0000    0    12.011   21.834249   11.260673   -5.233556
  57 C     6.0000    0    12.011  -21.031535    4.616944   -1.024776
  58 O     8.0000    0    15.999  -18.796729    5.410286    0.045421
  59 H     1.0000    0     1.008  -30.366017    9.123549   -1.861879
  60 H     1.0000    0     1.008  -28.578109    7.810437    0.685717
  61 H     1.0000    0     1.008  -30.198861    5.771904   -1.477079
  62 H     1.0000    0     1.008  -22.135535   11.596013    1.944471
  63 H     1.0000    0     1.008  -20.984778    8.546232    2.827029
  64 H     1.0000    0     1.008  -24.316078    9.114520    2.650230
  65 H     1.0000    0     1.008  -25.992984   -2.072709   -2.569690
  66 H     1.0000    0     1.008  -22.832134   -2.578280   -3.474037
  67 H     1.0000    0     1.008  -24.974813   -1.301859   -5.661210
  68 H     1.0000    0     1.008  -19.997632   -1.737472   -1.453025
  69 H     1.0000    0     1.008  -19.020690    0.236226    1.001429
  70 H     1.0000    0     1.008  -17.183273    1.057106   -4.487578
  71 H     1.0000    0     1.008  -12.928008    1.591531   -5.196013
  72 H     1.0000    0     1.008  -10.970417   -0.241130   -3.166988
  73 H     1.0000    0     1.008  -11.342849    3.012118   -2.593191
  74 H     1.0000    0     1.008  -15.313590    1.211459    2.465153
  75 H     1.0000    0     1.008  -12.090514    1.071878    1.663333
  76 H     1.0000    0     1.008  -15.825338   -3.346410    1.723771
  77 H     1.0000    0     1.008  -13.510514   -2.693473    4.016340
  78 H     1.0000    0     1.008  -12.594345   -4.457309   -1.480751
  79 H     1.0000    0     1.008  -10.058331   -3.973593    5.211816
  80 H     1.0000    0     1.008   -6.983455   -4.526105    4.002381
  81 H     1.0000    0     1.008   -8.922472   -7.100254    4.804417
  82 H     1.0000    0     1.008   -9.602499   -7.800733   -1.895085
  83 H     1.0000    0     1.008   -7.305006   -8.298118    0.466958
  84 H     1.0000    0     1.008   -7.533712   -3.899035   -3.276829
  85 H     1.0000    0     1.008   -5.539618   -6.549186   -3.499975
  86 H     1.0000    0     1.008   -5.216690   -2.225108    0.410660
  87 H     1.0000    0     1.008   -1.868461   -7.618034   -2.918957
  88 H     1.0000    0     1.008    0.469406   -7.547510   -0.522575
  89 H     1.0000    0     1.008    0.776352   -5.575443   -3.176561
  90 H     1.0000    0     1.008   -1.075108   -0.652349    1.112272
  91 H     1.0000    0     1.008    1.586264   -2.529339    0.404412
  92 H     1.0000    0     1.008   -2.111432   -3.279454    4.784396
  93 H     1.0000    0     1.008    0.909628   -1.909088    4.995143
  94 H     1.0000    0     1.008   -0.349934   -7.516969    3.980932
  95 H     1.0000    0     1.008    4.558893   -2.714141    6.042478
  96 H     1.0000    0     1.008    6.924904   -5.029909    5.531310
  97 H     1.0000    0     1.008    5.383454   -4.875015    8.468493
  98 H     1.0000    0     1.008    2.164269  -10.440578    6.266297
  99 H     1.0000    0     1.008    5.143075   -9.536179    7.456541
 100 H     1.0000    0     1.008    3.760767  -10.497959    1.926626
 101 H     1.0000    0     1.008    5.416184  -12.579114    3.918061
 102 H     1.0000    0     1.008    7.296198   -7.554075    1.661394
 103 H     1.0000    0     1.008    8.951498  -13.701566    4.919431
 104 H     1.0000    0     1.008   11.870724  -12.325811    5.800843
 105 H     1.0000    0     1.008   11.620957  -13.946725    2.908848
 106 H     1.0000    0     1.008   13.501743   -8.488327    3.529723
 107 H     1.0000    0     1.008   13.295114  -10.157479    0.685500
 108 H     1.0000    0     1.008   10.760208   -5.052626    1.739827
 109 H     1.0000    0     1.008   10.427197   -6.744265   -1.057286
 110 H     1.0000    0     1.008   13.185177   -3.262964   -1.703583
 111 H     1.0000    0     1.008   16.922255   -8.566296    1.574909
 112 H     1.0000    0     1.008   19.405568   -6.344209    1.815698
 113 H     1.0000    0     1.008   19.131487   -8.222025   -0.909907
 114 H     1.0000    0     1.008   19.534143   -2.526208   -0.776506
 115 H     1.0000    0     1.008   19.290506   -4.379084   -3.500433
 116 H     1.0000    0     1.008   15.719374   -0.020008   -2.158704
 117 H     1.0000    0     1.008   15.487179   -1.866632   -4.868419
 118 H     1.0000    0     1.008   17.165043    2.227386   -5.862553
 119 H     1.0000    0     1.008   22.528964   -2.074527   -3.500306
 120 H     1.0000    0     1.008   24.250136    0.753338   -3.100462
 121 H     1.0000    0     1.008   24.346321   -0.832533   -6.016661
 122 H     1.0000    0     1.008   20.014585    4.354908   -7.860620
 123 H     1.0000    0     1.008   22.839820    2.747187   -8.615598
 124 H     1.0000    0     1.008   23.884096    6.900220   -7.093133
 125 H     1.0000    0     1.008   25.006965    4.658834   -4.928005
 126 H     1.0000    0     1.008   21.320034    5.507091   -2.029275
 127 H     1.0000    0     1.008   17.863078   10.828340   -1.764419
 128 H     1.0000    0     1.008   20.632958   12.045753   -0.449184
 129 H     1.0000    0     1.008   18.602840    6.736290    0.681378
 130 H     1.0000    0     1.008   17.921664    9.435646    2.466841
 131 H     1.0000    0     1.008   23.328264    7.333238    1.708039
 132 H     1.0000    0     1.008   18.506547   10.273035    6.156178
 133 H     1.0000    0     1.008   21.078000   11.629195    7.822352
 134 H     1.0000    0     1.008   20.001908    8.591688    8.636824
 135 H     1.0000    0     1.008   26.088955    7.337121    5.017968
 136 H     1.0000    0     1.008   24.604401    6.872259    7.995511
 137 H     1.0000    0     1.008   22.734555   10.525908   -6.940106
 138 H     1.0000    0     1.008   23.091114   12.699773   -4.417233
 139 H     1.0000    0     1.008   20.103003   12.256922   -5.804677
 140 H     1.0000    0     1.008  -28.090325    0.946556   -4.574781
 141 H     1.0000    0     1.008  -17.450626    4.273809   -0.514754

--------------------------------
INTERNAL COORDINATES (ANGSTROEM)
--------------------------------
 O      0   0   0     0.000000000000     0.00000000     0.00000000
 C      1   0   0     1.374628615509     0.00000000     0.00000000
 C      2   1   0     1.403532643156   115.95548932     0.00000000
 O      3   2   1     1.377041669710   120.85345082   358.29090083
 C      4   3   2     1.435732840890   114.89837272    75.77332251
 C      3   2   1     1.400840124498   119.52677512   182.15511210
 O      6   3   2     1.376655536114   119.36785732   175.97406112
 C      7   6   3     1.434936035112   114.97590609   107.48766357
 C      2   1   3     1.407342617718   122.63422284   180.41331608
 C      9   2   1     1.516202644810   117.08714611   359.56015340
 C      9   2   1     1.413189685567   118.98724175   179.31953558
 C     11   9   2     1.524554622505   123.67209240   177.22441118
 C     12  11   9     1.517288047387   113.00554661   117.36442377
 C     13  12  11     1.348583949469   127.35326818   133.47361590
 C     14  13  12     1.511519763469   120.42256370   180.11931974
 C     14  13  12     1.521386140988   123.69653657     0.89943923
 C     16  14  13     1.556008695631   114.74474267    78.87604751
 C     17  16  14     1.507072436718   114.58162617    58.03279284
 C     18  17  16     1.345261107005   128.56150526   111.05832814
 C     19  18  17     1.511497803778   124.74044064     1.31526488
 C     19  18  17     1.523183488440   119.70389930   180.48314644
 C     21  19  18     1.556540756741   115.13886276    85.20410935
 C     22  21  19     1.507043478439   115.33506129    60.11550545
 C     23  22  21     1.345660755069   128.51967889   109.91088416
 C     24  23  22     1.511751712733   124.63006754     1.09836382
 C     24  23  22     1.523022322272   119.77574503   180.11961077
 C     26  24  23     1.556831992498   115.30823734    86.53885485
 C     27  26  24     1.507093830653   115.34704951    60.54656816
 C     28  27  26     1.345597328931   128.49696078   108.57011707
 C     29  28  27     1.511706285619   124.68674273     1.30529586
 C     29  28  27     1.522696895352   119.79437261   180.54463608
 C     31  29  28     1.556662720452   115.18537628    86.76270426
 C     32  31  29     1.509022934534   115.36512063    59.56576809
 C     33  32  31     1.344803369467   127.94902067   106.21653879
 C     34  33  32     1.513343483540   124.13636051   359.14099429
 C     34  33  32     1.523537799171   123.38433136   179.27525902
 C     36  34  33     1.531853521480   116.62963457   358.18057903
 C     37  36  34     1.517583729172   121.12408038   182.88706111
 C     38  37  36     1.344490878490   134.92303094   356.56789965
 C     39  38  37     1.514682533317   127.25735226   359.57096174
 C     39  38  37     1.528931139954   121.90499986   179.49695815
 C     41  39  38     1.531492533845   117.39367094   359.86573065
 C     42  41  39     1.516407388413   120.74071888   180.07166533
 C     43  42  41     1.346183078001   135.32610792   358.48701898
 C     44  43  42     1.514014593645   127.56157129     0.23718549
 C     44  43  42     1.523309615119   118.74519971   179.45679633
 C     46  44  43     1.554050526365   115.42869137   116.07896226
 C     47  46  44     1.507400611516   113.36999230   297.96795552
 C     48  47  46     1.344173209913   128.43033218   241.92912979
 C     49  48  47     1.523411812025   123.13222556   178.21100828
 C     50  49  48     1.544559802404   118.77157580    11.95966977
 C     51  50  49     1.508607059316   113.64031390    70.33797005
 C     52  51  50     1.344585686473   128.37783685   121.47301481
 C     53  52  51     1.511135797249   125.31494196     0.80389645
 C     53  52  51     1.512894448198   120.56766538   180.56471414
 H     55  53  52     1.099784722004   111.02139702   121.12584668
 C     49  48  47     1.513216970637   124.36284667   359.80793867
 C      6   3   2     1.403580391822   119.52169749   359.02226811
 O     58   6   3     1.376783422289   116.74668950   180.15103071
 H      5   4   3     1.092861815522   106.18209026   178.67547104
 H      5   4   3     1.097281701433   110.82335664    59.95089837
 H      5   4   3     1.094941071144   111.17834312   297.78782681
 H      8   7   6     1.092899024764   106.21752477   181.38638796
 H      8   7   6     1.095125392260   111.24684695    62.27955084
 H      8   7   6     1.097385292299   110.86877009   300.14022123
 H     10   9   2     1.099670255125   111.62742047   294.81286828
 H     10   9   2     1.089829921241   112.94420100   174.17243802
 H     10   9   2     1.099027810407   111.06182397    54.42427970
 H     12  11   9     1.093992397785   110.22878416   355.16024979
 H     12  11   9     1.097719007325   108.75332007   239.91076237
 H     13  12  11     1.091033646061   114.69048782   313.20429063
 H     15  14  13     1.095120538209   111.99817411   358.80987289
 H     15  14  13     1.098203669068   110.77614742   237.59184289
 H     15  14  13     1.098955947334   110.65211193   119.85091050
 H     16  14  13     1.097906715968   110.17237697   317.26496864
 H     16  14  13     1.096981046425   108.95817869   200.72160509
 H     17  16  14     1.099507227630   107.95396885   296.70890329
 H     17  16  14     1.095300844703   107.62188797   182.14391509
 H     18  17  16     1.092317468989   114.52317426   290.85421889
 H     20  19  18     1.093193365459   113.39254119   354.99916497
 H     20  19  18     1.097763159377   110.72708242   233.39062485
 H     20  19  18     1.099681325929   110.23666222   116.15302627
 H     21  19  18     1.097623666821   109.35495043   324.65724946
 H     21  19  18     1.098364178011   109.62514038   207.83211915
 H     22  21  19     1.100183396201   107.41247099   298.81721854
 H     22  21  19     1.095776491671   107.66835139   184.51859050
 H     23  22  21     1.092192240942   114.60829488   289.37421977
 H     25  24  23     1.093125861003   113.34210650   355.49307538
 H     25  24  23     1.097619437903   110.80493926   233.93094002
 H     25  24  23     1.099716308146   110.25831508   116.64355811
 H     26  24  23     1.097672958602   109.30566005   325.94704475
 H     26  24  23     1.098479551002   109.59968962   209.16262760
 H     27  26  24     1.100085030102   107.45110499   299.12567318
 H     27  26  24     1.095855459779   107.61516634   184.83552446
 H     28  27  26     1.092135908477   114.65817715   288.29634858
 H     30  29  28     1.093176199376   113.36069452   355.26288505
 H     30  29  28     1.097601728380   110.72738382   233.66712055
 H     30  29  28     1.099773231088   110.25911441   116.42824954
 H     31  29  28     1.097695525281   109.37794810   326.16704781
 H     31  29  28     1.098532526908   109.59091872   209.34527777
 H     32  31  29     1.099824843248   107.45502625   298.43693088
 H     32  31  29     1.095618512992   107.60886801   184.20168507
 H     33  32  31     1.088501209693   114.06685934   285.94600994
 H     35  34  33     1.092554100879   113.42228380     0.03470624
 H     35  34  33     1.099279874073   110.41257685   239.00426651
 H     35  34  33     1.099366460063   110.67525447   121.58748752
 H     36  34  33     1.099867316400   107.45460674   121.92090653
 H     36  34  33     1.100089443604   107.43891798   234.76674671
 H     37  36  34     1.101753642843   108.72997120    58.72619949
 H     37  36  34     1.101137473773   108.34280359   306.01439400
 H     38  37  36     1.089714385857   109.37359301   176.52111276
 H     40  39  38     1.087573968839   114.31780126   359.11411012
 H     40  39  38     1.099589637134   110.04506257   237.55950904
 H     40  39  38     1.099650027151   110.21276092   120.89166109
 H     41  39  38     1.099969238477   107.40925334   123.72681411
 H     41  39  38     1.100101242312   107.17107418   236.36826178
 H     42  41  39     1.101514219090   108.74855088    56.53844029
 H     42  41  39     1.101315258679   108.66546199   303.56731759
 H     43  42  41     1.093089864769   109.97077911   178.60427087
 H     45  44  43     1.087964685854   113.93166729     7.71454659
 H     45  44  43     1.098823989832   110.89976356   246.15402104
 H     45  44  43     1.099306596641   109.94968283   129.05390264
 H     46  44  43     1.096874242972   109.74990096   353.19973470
 H     46  44  43     1.101320970751   108.68795676   236.60972251
 H     47  46  44     1.094733664960   107.92643923   174.02757413
 H     47  46  44     1.100149804509   108.69887873    59.49043827
 H     48  47  46     1.089065554886   113.75327197    61.16332498
 H     50  49  48     1.102272948738   107.47068657   248.57298485
 H     50  49  48     1.100879547864   108.22701067   135.86473509
 H     51  50  49     1.100513764117   109.08195122   307.44585239
 H     51  50  49     1.094825704233   107.64775645   193.17277305
 H     52  51  50     1.090677661498   114.73407612   302.35553100
 H     54  53  52     1.092856083871   113.52412660   358.68319020
 H     54  53  52     1.099409152445   110.45597843   237.26076490
 H     54  53  52     1.099545072749   110.48068616   120.01061415
 H     55  53  52     1.095325647150   111.93159738     0.12044158
 H     55  53  52     1.099812806483   111.04868342   239.12264451
 H     57  49  48     1.092560982875   113.51807151     4.33334255
 H     57  49  48     1.099504907859   110.57330052   242.90078689
 H     57  49  48     1.099352635316   110.41003334   125.59567221
 H      1   2   3     0.970752052526   109.58843472   186.30476335
 H     59  58   6     0.978244022727   108.26215064   206.78930563

---------------------------
INTERNAL COORDINATES (A.U.)
---------------------------
 O      0   0   0     0.000000000000     0.00000000     0.00000000
 C      1   0   0     2.597671619163     0.00000000     0.00000000
 C      2   1   0     2.652292315583   115.95548932     0.00000000
 O      3   2   1     2.602231630749   120.85345082   358.29090083
 C      4   3   2     2.713141870758   114.89837272    75.77332251
 C      3   2   1     2.647204192710   119.52677512   182.15511210
 O      6   3   2     2.601501944001   119.36785732   175.97406112
 C      7   6   3     2.711636126056   114.97590609   107.48766357
 C      2   1   3     2.659492124084   122.63422284   180.41331608
 C      9   2   1     2.865207762218   117.08714611   359.56015340
 C      9   2   1     2.670541481004   118.98724175   179.31953558
 C     11   9   2     2.880990712738   123.67209240   177.22441118
 C     12  11   9     2.867258875834   113.00554661   117.36442377
 C     13  12  11     2.548454333097   127.35326818   133.47361590
 C     14  13  12     2.856358398965   120.42256370   180.11931974
 C     14  13  12     2.875003150411   123.69653657     0.89943923
 C     16  14  13     2.940430296743   114.74474267    78.87604751
 C     17  16  14     2.847954169378   114.58162617    58.03279284
 C     18  17  16     2.542175070856   128.56150526   111.05832814
 C     19  18  17     2.856316901164   124.74044064     1.31526488
 C     19  18  17     2.878399644862   119.70389930   180.48314644
 C     21  19  18     2.941435746527   115.13886276    85.20410935
 C     22  21  19     2.847899446162   115.33506129    60.11550545
 C     23  22  21     2.542930296245   128.51967889   109.91088416
 C     24  23  22     2.856796719552   124.63006754     1.09836382
 C     24  23  22     2.878095084942   119.77574503   180.11961077
 C     26  24  23     2.941986102348   115.30823734    86.53885485
 C     27  26  24     2.847994598056   115.34704951    60.54656816
 C     28  27  26     2.542810438215   128.49696078   108.57011707
 C     29  28  27     2.856710874747   124.68674273     1.30529586
 C     29  28  27     2.877480117188   119.79437261   180.54463608
 C     31  29  28     2.941666224539   115.18537628    86.76270426
 C     32  31  29     2.851640076075   115.36512063    59.56576809
 C     33  32  31     2.541310072267   127.94902067   106.21653879
 C     34  33  32     2.859804730445   124.13636051   359.14099429
 C     34  33  32     2.879069195111   123.38433136   179.27525902
 C     36  34  33     2.894783632881   116.62963457   358.18057903
 C     37  36  34     2.867817633430   121.12408038   182.88706111
 C     38  37  36     2.540719549901   134.92303094   356.56789965
 C     39  38  37     2.862335167803   127.25735226   359.57096174
 C     39  38  37     2.889261132136   121.90499986   179.49695815
 C     41  39  38     2.894101465113   117.39367094   359.86573065
 C     42  41  39     2.865594671556   120.74071888   180.07166533
 C     43  42  41     2.543917343540   135.32610792   358.48701898
 C     44  43  42     2.861072944749   127.56157129     0.23718549
 C     44  43  42     2.878637989744   118.74519971   179.45679633
 C     46  44  43     2.936729893107   115.42869137   116.07896226
 C     47  46  44     2.848574329870   113.36999230   297.96795552
 C     48  47  46     2.540119243290   128.43033218   241.92912979
 C     49  48  47     2.878831113909   123.13222556   178.21100828
 C     50  49  48     2.918795024008   118.77157580    11.95966977
 C     51  50  49     2.850854185807   113.64031390    70.33797005
 C     52  51  50     2.540898711024   128.37783685   121.47301481
 C     53  52  51     2.855632807965   125.31494196     0.80389645
 C     53  52  51     2.858956176624   120.56766538   180.56471414
 H     55  53  52     2.078291930858   111.02139702   121.12584668
 C     49  48  47     2.859565655706   124.36284667   359.80793867
 C      6   3   2     2.652382547486   119.52169749   359.02226811
 O     58   6   3     2.601743613850   116.74668950   180.15103071
 H      5   4   3     2.065209533557   106.18209026   178.67547104
 H      5   4   3     2.073561907472   110.82335664    59.95089837
 H      5   4   3     2.069138757245   111.17834312   297.78782681
 H      8   7   6     2.065279848833   106.21752477   181.38638796
 H      8   7   6     2.069487073674   111.24684695    62.27955084
 H      8   7   6     2.073757665838   110.86877009   300.14022123
 H     10   9   2     2.078075619805   111.62742047   294.81286828
 H     10   9   2     2.059480083699   112.94420100   174.17243802
 H     10   9   2     2.076861575233   111.06182397    54.42427970
 H     12  11   9     2.067346024406   110.22878416   355.16024979
 H     12  11   9     2.074388295843   108.75332007   239.91076237
 H     13  12  11     2.061754793949   114.69048782   313.20429063
 H     15  14  13     2.069477900847   111.99817411   358.80987289
 H     15  14  13     2.075304173806   110.77614742   237.59184289
 H     15  14  13     2.076725773705   110.65211193   119.85091050
 H     16  14  13     2.074743013773   110.17237697   317.26496864
 H     16  14  13     2.072993751846   108.95817869   200.72160509
 H     17  16  14     2.077767542487   107.95396885   296.70890329
 H     17  16  14     2.069818630741   107.62188797   182.14391509
 H     18  17  16     2.064180867687   114.52317426   290.85421889
 H     20  19  18     2.065836072138   113.39254119   354.99916497
 H     20  19  18     2.074471731131   110.72708242   233.39062485
 H     20  19  18     2.078096540593   110.23666222   116.15302627
 H     21  19  18     2.074208128403   109.35495043   324.65724946
 H     21  19  18     2.075607491750   109.62514038   207.83211915
 H     22  21  19     2.079045315907   107.41247099   298.81721854
 H     22  21  19     2.070717473247   107.66835139   184.51859050
 H     23  22  21     2.063944220974   114.60829488   289.37421977
 H     25  24  23     2.065708507203   113.34210650   355.49307538
 H     25  24  23     2.074200136906   110.80493926   233.93094002
 H     25  24  23     2.078162647403   110.25831508   116.64355811
 H     26  24  23     2.074301276369   109.30566005   325.94704475
 H     26  24  23     2.075825515106   109.59968962   209.16262760
 H     27  26  24     2.078859430920   107.45110499   299.12567318
 H     27  26  24     2.070866701345   107.61516634   184.83552446
 H     28  27  26     2.063837768043   114.65817715   288.29634858
 H     30  29  28     2.065803632941   113.36069452   355.26288505
 H     30  29  28     2.074166670757   110.72738382   233.66712055
 H     30  29  28     2.078270216173   110.25911441   116.42824954
 H     31  29  28     2.074343921213   109.37794810   326.16704781
 H     31  29  28     2.075925625060   109.59091872   209.34527777
 H     32  31  29     2.078367749022   107.45502625   298.43693088
 H     32  31  29     2.070418936809   107.60886801   184.20168507
 H     33  32  31     2.056969182762   114.06685934   285.94600994
 H     35  34  33     2.064628037155   113.42228380     0.03470624
 H     35  34  33     2.077337906530   110.41257685   239.00426651
 H     35  34  33     2.077501530338   110.67525447   121.58748752
 H     36  34  33     2.078448011648   107.45460674   121.92090653
 H     36  34  33     2.078867771229   107.43891798   234.76674671
 H     37  36  34     2.082012652023   108.72997120    58.72619949
 H     37  36  34     2.080848261229   108.34280359   306.01439400
 H     38  37  36     2.059261753464   109.37359301   176.52111276
 H     40  39  38     2.055216951488   114.31780126   359.11411012
 H     40  39  38     2.077923273881   110.04506257   237.55950904
 H     40  39  38     2.078037394475   110.21276092   120.89166109
 H     41  39  38     2.078640616460   107.40925334   123.72681411
 H     41  39  38     2.078890067556   107.17107418   236.36826178
 H     42  41  39     2.081560206701   108.74855088    56.53844029
 H     42  41  39     2.081184226011   108.66546199   303.56731759
 H     43  42  41     2.065640484178   109.97077911   178.60427087
 H     45  44  43     2.055955299642   113.93166729     7.71454659
 H     45  44  43     2.076476410166   110.89976356   246.15402104
 H     45  44  43     2.077388404864   109.94968283   129.05390264
 H     46  44  43     2.072791922570   109.74990096   353.19973470
 H     46  44  43     2.081195020264   108.68795676   236.60972251
 H     47  46  44     2.068746816358   107.92643923   174.02757413
 H     47  46  44     2.078981836808   108.69887873    59.49043827
 H     48  47  46     2.058035640622   113.75327197    61.16332498
 H     50  49  48     2.082993997945   107.47068657   248.57298485
 H     50  49  48     2.080360851897   108.22701067   135.86473509
 H     51  50  49     2.079669620792   109.08195122   307.44585239
 H     51  50  49     2.068920745379   107.64775645   193.17277305
 H     52  51  50     2.061082080618   114.73407612   302.35553100
 H     54  53  52     2.065198702305   113.52412660   358.68319020
 H     54  53  52     2.077582207247   110.45597843   237.26076490
 H     54  53  52     2.077839059399   110.48068616   120.01061415
 H     55  53  52     2.069865500573   111.93159738     0.12044158
 H     55  53  52     2.078345002833   111.04868342   239.12264451
 H     57  49  48     2.064641042242   113.51807151     4.33334255
 H     57  49  48     2.077763158756   110.57330052   242.90078689
 H     57  49  48     2.077475405351   110.41003334   125.59567221
 H      1   2   3     1.834455523216   109.58843472   186.30476335
 H     59  58   6     1.848613295099   108.26215064   206.78930563


           ************************************************************
           *        Program running with 8 parallel MPI-processes     *
           *              working on a common directory               *
           ************************************************************
------------------------------------------------------------------------------
                   ___                                                        
                  /   \      - P O W E R E D   B Y -                         
                 /     \                                                     
                 |  |  |   _    _      __       _____    __    __             
                 |  |  |  | |  | |    /  \     |  _  \  |  |  /  |          
                  \  \/   | |  | |   /    \    | | | |  |  | /  /          
                 / \  \   | |__| |  /  /\  \   | |_| |  |  |/  /          
                |  |  |   |  __  | /  /__\  \  |    /   |      \           
                |  |  |   | |  | | |   __   |  |    \   |  |\   \          
                \     /   | |  | | |  |  |  |  | |\  \  |  | \   \       
                 \___/    |_|  |_| |__|  |__|  |_| \__\ |__|  \__/        
                                                                              
                      - O R C A' S   B I G   F R I E N D -                    
                                      &                                       
                       - I N T E G R A L  F E E D E R -                       
                                                                              
 v1 FN, 2020, v2 2021                                                         
------------------------------------------------------------------------------


Reading SHARK input file UQ9_2e_2H_B3LYP_631Gd_opt.SHARKINP.tmp ... ok
----------------------
SHARK INTEGRAL PACKAGE
----------------------

Number of atoms                             ...    142
Number of basis functions                   ...    980
Number of shells                            ...    516
Maximum angular momentum                    ...      2
Integral batch strategy                     ... SHARK/LIBINT Hybrid
RI-J (if used) integral strategy            ... SPLIT-RIJ (Revised 2003 algorithm where possible)
Printlevel                                  ...      1
Contraction scheme used                     ... SEGMENTED contraction
Coulomb Range Separation                    ... NOT USED
Exchange Range Separation                   ... NOT USED
Finite Nucleus Model                        ... NOT USED
Auxiliary Coulomb fitting basis             ... AVAILABLE
   # of basis functions in Aux-J            ...   3766
   # of shells in Aux-J                     ...   1290
   Maximum angular momentum in Aux-J        ...      4
Auxiliary J/K fitting basis                 ... NOT available
Auxiliary Correlation fitting basis         ... NOT available
Auxiliary 'external' fitting basis          ... NOT available
Integral threshold                          ...     2.500000e-11
Primitive cut-off                           ...     2.500000e-12
Primitive pair pre-selection threshold      ...     2.500000e-12

Calculating pre-screening integrals         ... done (  0.2 sec) Dimension = 516
Organizing shell pair data                  ... done (  0.3 sec)
Shell pair information
Total number of shell pairs                 ...    133386
Shell pairs after pre-screening             ...     36402
Total number of primitive shell pairs       ...    729291
Primitive shell pairs kept                  ...    105360
          la=0 lb=0:  15497 shell pairs
          la=1 lb=0:  11869 shell pairs
          la=1 lb=1:   2323 shell pairs
          la=2 lb=0:   4544 shell pairs
          la=2 lb=1:   1822 shell pairs
          la=2 lb=2:    347 shell pairs

Calculating one electron integrals          ... done (  0.1 sec)
Calculating RI/J V-Matrix + Cholesky decomp.... done (  0.8 sec)
Calculating Nuclear repulsion               ... done (  0.0 sec) ENN=   6897.692024295129 Eh

SHARK setup successfully completed in   1.8 seconds

Maximum memory used throughout the entire GTOINT-calculation: 97.0 MB
[1718435557.231280] [eu-a2p-335:59439:0]          mpool.c:38   UCX  WARN  object 0x3c495c0 was not returned to mpool ucp_requests
[1718435557.231303] [eu-a2p-335:59439:0]          mpool.c:38   UCX  WARN  object 0x3c49780 was not returned to mpool ucp_requests
[1718435557.231307] [eu-a2p-335:59439:0]          mpool.c:38   UCX  WARN  object 0x3c49940 was not returned to mpool ucp_requests
[1718435557.231310] [eu-a2p-335:59439:0]          mpool.c:38   UCX  WARN  object 0x3c49b00 was not returned to mpool ucp_requests
[1718435557.231313] [eu-a2p-335:59439:0]          mpool.c:38   UCX  WARN  object 0x3c49cc0 was not returned to mpool ucp_requests
[1718435557.231315] [eu-a2p-335:59439:0]          mpool.c:38   UCX  WARN  object 0x3c49e80 was not returned to mpool ucp_requests
[1718435557.231318] [eu-a2p-335:59439:0]          mpool.c:38   UCX  WARN  object 0x3c4a040 was not returned to mpool ucp_requests
[1718435557.231320] [eu-a2p-335:59439:0]          mpool.c:38   UCX  WARN  object 0x3c4a200 was not returned to mpool ucp_requests
[1718435557.231323] [eu-a2p-335:59439:0]          mpool.c:38   UCX  WARN  object 0x3c4a3c0 was not returned to mpool ucp_requests
[1718435557.231325] [eu-a2p-335:59439:0]          mpool.c:38   UCX  WARN  object 0x3c4a580 was not returned to mpool ucp_requests
[1718435557.231328] [eu-a2p-335:59439:0]          mpool.c:38   UCX  WARN  object 0x3c4a740 was not returned to mpool ucp_requests
[1718435557.231330] [eu-a2p-335:59439:0]          mpool.c:38   UCX  WARN  object 0x3c4a900 was not returned to mpool ucp_requests
[1718435557.231333] [eu-a2p-335:59439:0]          mpool.c:38   UCX  WARN  object 0x3c4aac0 was not returned to mpool ucp_requests
[1718435557.231335] [eu-a2p-335:59439:0]          mpool.c:38   UCX  WARN  object 0x3c4ac80 was not returned to mpool ucp_requests
[1718435557.231338] [eu-a2p-335:59439:0]          mpool.c:38   UCX  WARN  object 0x3c4ae40 was not returned to mpool ucp_requests
[1718435557.231340] [eu-a2p-335:59439:0]          mpool.c:38   UCX  WARN  object 0x3c4b000 was not returned to mpool ucp_requests
[1718435557.231343] [eu-a2p-335:59439:0]          mpool.c:38   UCX  WARN  object 0x3c4b1c0 was not returned to mpool ucp_requests
[1718435557.231345] [eu-a2p-335:59439:0]          mpool.c:38   UCX  WARN  object 0x3c4b380 was not returned to mpool ucp_requests
[1718435557.231348] [eu-a2p-335:59439:0]          mpool.c:38   UCX  WARN  object 0x3c4b540 was not returned to mpool ucp_requests
[1718435557.231350] [eu-a2p-335:59439:0]          mpool.c:38   UCX  WARN  object 0x3c4b700 was not returned to mpool ucp_requests
[1718435557.231353] [eu-a2p-335:59439:0]          mpool.c:38   UCX  WARN  object 0x3c4b8c0 was not returned to mpool ucp_requests
[1718435557.231355] [eu-a2p-335:59439:0]          mpool.c:38   UCX  WARN  object 0x3c4ba80 was not returned to mpool ucp_requests
[1718435557.231358] [eu-a2p-335:59439:0]          mpool.c:38   UCX  WARN  object 0x3c4bc40 was not returned to mpool ucp_requests
[1718435557.231360] [eu-a2p-335:59439:0]          mpool.c:38   UCX  WARN  object 0x3c4be00 was not returned to mpool ucp_requests
[1718435557.231363] [eu-a2p-335:59439:0]          mpool.c:38   UCX  WARN  object 0x3c4bfc0 was not returned to mpool ucp_requests
[1718435557.231365] [eu-a2p-335:59439:0]          mpool.c:38   UCX  WARN  object 0x3c4c180 was not returned to mpool ucp_requests
[1718435557.231368] [eu-a2p-335:59439:0]          mpool.c:38   UCX  WARN  object 0x3c4c340 was not returned to mpool ucp_requests
[1718435557.231370] [eu-a2p-335:59439:0]          mpool.c:38   UCX  WARN  object 0x3c4c500 was not returned to mpool ucp_requests
[1718435557.231373] [eu-a2p-335:59439:0]          mpool.c:38   UCX  WARN  object 0x3c4c6c0 was not returned to mpool ucp_requests
[1718435557.231375] [eu-a2p-335:59439:0]          mpool.c:38   UCX  WARN  object 0x3c4c880 was not returned to mpool ucp_requests
[1718435557.231378] [eu-a2p-335:59439:0]          mpool.c:38   UCX  WARN  object 0x3c4ca40 was not returned to mpool ucp_requests
[1718435557.234597] [eu-a2p-335:59437:0]          mpool.c:38   UCX  WARN  object 0x431f3c0 was not returned to mpool ucp_requests
[1718435557.234620] [eu-a2p-335:59437:0]          mpool.c:38   UCX  WARN  object 0x431f580 was not returned to mpool ucp_requests
[1718435557.234624] [eu-a2p-335:59437:0]          mpool.c:38   UCX  WARN  object 0x431f740 was not returned to mpool ucp_requests
[1718435557.234627] [eu-a2p-335:59437:0]          mpool.c:38   UCX  WARN  object 0x431f900 was not returned to mpool ucp_requests
[1718435557.234630] [eu-a2p-335:59437:0]          mpool.c:38   UCX  WARN  object 0x431fac0 was not returned to mpool ucp_requests
[1718435557.234633] [eu-a2p-335:59437:0]          mpool.c:38   UCX  WARN  object 0x431fc80 was not returned to mpool ucp_requests
[1718435557.234635] [eu-a2p-335:59437:0]          mpool.c:38   UCX  WARN  object 0x431fe40 was not returned to mpool ucp_requests
[1718435557.234638] [eu-a2p-335:59437:0]          mpool.c:38   UCX  WARN  object 0x4320000 was not returned to mpool ucp_requests
[1718435557.234640] [eu-a2p-335:59437:0]          mpool.c:38   UCX  WARN  object 0x43201c0 was not returned to mpool ucp_requests
[1718435557.234643] [eu-a2p-335:59437:0]          mpool.c:38   UCX  WARN  object 0x4320380 was not returned to mpool ucp_requests
[1718435557.234646] [eu-a2p-335:59437:0]          mpool.c:38   UCX  WARN  object 0x4320540 was not returned to mpool ucp_requests
[1718435557.234649] [eu-a2p-335:59437:0]          mpool.c:38   UCX  WARN  object 0x4320700 was not returned to mpool ucp_requests
[1718435557.234651] [eu-a2p-335:59437:0]          mpool.c:38   UCX  WARN  object 0x43208c0 was not returned to mpool ucp_requests
[1718435557.234654] [eu-a2p-335:59437:0]          mpool.c:38   UCX  WARN  object 0x4320a80 was not returned to mpool ucp_requests
[1718435557.234656] [eu-a2p-335:59437:0]          mpool.c:38   UCX  WARN  object 0x4320c40 was not returned to mpool ucp_requests
[1718435557.234659] [eu-a2p-335:59437:0]          mpool.c:38   UCX  WARN  object 0x4320e00 was not returned to mpool ucp_requests
[1718435557.234661] [eu-a2p-335:59437:0]          mpool.c:38   UCX  WARN  object 0x4320fc0 was not returned to mpool ucp_requests
[1718435557.234664] [eu-a2p-335:59437:0]          mpool.c:38   UCX  WARN  object 0x4321180 was not returned to mpool ucp_requests
[1718435557.234667] [eu-a2p-335:59437:0]          mpool.c:38   UCX  WARN  object 0x4321340 was not returned to mpool ucp_requests
[1718435557.234676] [eu-a2p-335:59437:0]          mpool.c:38   UCX  WARN  object 0x4321500 was not returned to mpool ucp_requests
[1718435557.234678] [eu-a2p-335:59437:0]          mpool.c:38   UCX  WARN  object 0x43216c0 was not returned to mpool ucp_requests
[1718435557.234681] [eu-a2p-335:59437:0]          mpool.c:38   UCX  WARN  object 0x4321880 was not returned to mpool ucp_requests
[1718435557.238110] [eu-a2p-335:59441:0]          mpool.c:38   UCX  WARN  object 0x42a5780 was not returned to mpool ucp_requests
[1718435557.238128] [eu-a2p-335:59441:0]          mpool.c:38   UCX  WARN  object 0x42a5940 was not returned to mpool ucp_requests
[1718435557.238132] [eu-a2p-335:59441:0]          mpool.c:38   UCX  WARN  object 0x42a5b00 was not returned to mpool ucp_requests
[1718435557.238135] [eu-a2p-335:59441:0]          mpool.c:38   UCX  WARN  object 0x42a5cc0 was not returned to mpool ucp_requests
[1718435557.238138] [eu-a2p-335:59441:0]          mpool.c:38   UCX  WARN  object 0x42a5e80 was not returned to mpool ucp_requests
[1718435557.238140] [eu-a2p-335:59441:0]          mpool.c:38   UCX  WARN  object 0x42a6040 was not returned to mpool ucp_requests
[1718435557.238143] [eu-a2p-335:59441:0]          mpool.c:38   UCX  WARN  object 0x42a6200 was not returned to mpool ucp_requests
[1718435557.238145] [eu-a2p-335:59441:0]          mpool.c:38   UCX  WARN  object 0x42a63c0 was not returned to mpool ucp_requests
[1718435557.238148] [eu-a2p-335:59441:0]          mpool.c:38   UCX  WARN  object 0x42a6580 was not returned to mpool ucp_requests
[1718435557.238150] [eu-a2p-335:59441:0]          mpool.c:38   UCX  WARN  object 0x42a6740 was not returned to mpool ucp_requests
[1718435557.238153] [eu-a2p-335:59441:0]          mpool.c:38   UCX  WARN  object 0x42a6900 was not returned to mpool ucp_requests
[1718435557.238155] [eu-a2p-335:59441:0]          mpool.c:38   UCX  WARN  object 0x42a6ac0 was not returned to mpool ucp_requests
[1718435557.238158] [eu-a2p-335:59441:0]          mpool.c:38   UCX  WARN  object 0x42a6c80 was not returned to mpool ucp_requests
[1718435557.238160] [eu-a2p-335:59441:0]          mpool.c:38   UCX  WARN  object 0x42a6e40 was not returned to mpool ucp_requests
[1718435557.238163] [eu-a2p-335:59441:0]          mpool.c:38   UCX  WARN  object 0x42a7000 was not returned to mpool ucp_requests
[1718435557.238165] [eu-a2p-335:59441:0]          mpool.c:38   UCX  WARN  object 0x42a71c0 was not returned to mpool ucp_requests
[1718435557.238168] [eu-a2p-335:59441:0]          mpool.c:38   UCX  WARN  object 0x42a7380 was not returned to mpool ucp_requests
[1718435557.238170] [eu-a2p-335:59441:0]          mpool.c:38   UCX  WARN  object 0x42a7540 was not returned to mpool ucp_requests
[1718435557.238173] [eu-a2p-335:59441:0]          mpool.c:38   UCX  WARN  object 0x42a7700 was not returned to mpool ucp_requests
[1718435557.238175] [eu-a2p-335:59441:0]          mpool.c:38   UCX  WARN  object 0x42a78c0 was not returned to mpool ucp_requests
[1718435557.238178] [eu-a2p-335:59441:0]          mpool.c:38   UCX  WARN  object 0x42a7a80 was not returned to mpool ucp_requests
[1718435557.238180] [eu-a2p-335:59441:0]          mpool.c:38   UCX  WARN  object 0x42a7c40 was not returned to mpool ucp_requests
[1718435557.238183] [eu-a2p-335:59441:0]          mpool.c:38   UCX  WARN  object 0x42a7e00 was not returned to mpool ucp_requests
[1718435557.238185] [eu-a2p-335:59441:0]          mpool.c:38   UCX  WARN  object 0x42a7fc0 was not returned to mpool ucp_requests
[1718435557.238188] [eu-a2p-335:59441:0]          mpool.c:38   UCX  WARN  object 0x42a8180 was not returned to mpool ucp_requests
[1718435557.238191] [eu-a2p-335:59441:0]          mpool.c:38   UCX  WARN  object 0x42a8340 was not returned to mpool ucp_requests
[1718435557.238194] [eu-a2p-335:59441:0]          mpool.c:38   UCX  WARN  object 0x42a8500 was not returned to mpool ucp_requests
[1718435557.238196] [eu-a2p-335:59441:0]          mpool.c:38   UCX  WARN  object 0x42a86c0 was not returned to mpool ucp_requests
[1718435557.238199] [eu-a2p-335:59441:0]          mpool.c:38   UCX  WARN  object 0x42a8880 was not returned to mpool ucp_requests
[1718435557.242157] [eu-a2p-335:59442:0]          mpool.c:38   UCX  WARN  object 0x31fc700 was not returned to mpool ucp_requests
[1718435557.242191] [eu-a2p-335:59442:0]          mpool.c:38   UCX  WARN  object 0x31fc8c0 was not returned to mpool ucp_requests
[1718435557.242195] [eu-a2p-335:59442:0]          mpool.c:38   UCX  WARN  object 0x31fca80 was not returned to mpool ucp_requests
[1718435557.242199] [eu-a2p-335:59442:0]          mpool.c:38   UCX  WARN  object 0x31fcc40 was not returned to mpool ucp_requests
[1718435557.242202] [eu-a2p-335:59442:0]          mpool.c:38   UCX  WARN  object 0x31fce00 was not returned to mpool ucp_requests
[1718435557.242205] [eu-a2p-335:59442:0]          mpool.c:38   UCX  WARN  object 0x31fcfc0 was not returned to mpool ucp_requests
[1718435557.242207] [eu-a2p-335:59442:0]          mpool.c:38   UCX  WARN  object 0x31fd180 was not returned to mpool ucp_requests
[1718435557.242210] [eu-a2p-335:59442:0]          mpool.c:38   UCX  WARN  object 0x31fd340 was not returned to mpool ucp_requests
[1718435557.242213] [eu-a2p-335:59442:0]          mpool.c:38   UCX  WARN  object 0x31fd500 was not returned to mpool ucp_requests
[1718435557.242215] [eu-a2p-335:59442:0]          mpool.c:38   UCX  WARN  object 0x31fd6c0 was not returned to mpool ucp_requests
[1718435557.242218] [eu-a2p-335:59442:0]          mpool.c:38   UCX  WARN  object 0x31fd880 was not returned to mpool ucp_requests
[1718435557.242221] [eu-a2p-335:59442:0]          mpool.c:38   UCX  WARN  object 0x31fda40 was not returned to mpool ucp_requests
[1718435557.242223] [eu-a2p-335:59442:0]          mpool.c:38   UCX  WARN  object 0x31fdc00 was not returned to mpool ucp_requests
[1718435557.242226] [eu-a2p-335:59442:0]          mpool.c:38   UCX  WARN  object 0x31fddc0 was not returned to mpool ucp_requests
[1718435557.242229] [eu-a2p-335:59442:0]          mpool.c:38   UCX  WARN  object 0x31fdf80 was not returned to mpool ucp_requests
[1718435557.242232] [eu-a2p-335:59442:0]          mpool.c:38   UCX  WARN  object 0x31fe140 was not returned to mpool ucp_requests
[1718435557.242235] [eu-a2p-335:59442:0]          mpool.c:38   UCX  WARN  object 0x31fe300 was not returned to mpool ucp_requests
[1718435557.242237] [eu-a2p-335:59442:0]          mpool.c:38   UCX  WARN  object 0x31fe4c0 was not returned to mpool ucp_requests
[1718435557.242240] [eu-a2p-335:59442:0]          mpool.c:38   UCX  WARN  object 0x31fe680 was not returned to mpool ucp_requests
[1718435557.242243] [eu-a2p-335:59442:0]          mpool.c:38   UCX  WARN  object 0x31fe840 was not returned to mpool ucp_requests
[1718435557.242246] [eu-a2p-335:59442:0]          mpool.c:38   UCX  WARN  object 0x31fea00 was not returned to mpool ucp_requests
[1718435557.242249] [eu-a2p-335:59442:0]          mpool.c:38   UCX  WARN  object 0x31febc0 was not returned to mpool ucp_requests
[1718435557.242252] [eu-a2p-335:59442:0]          mpool.c:38   UCX  WARN  object 0x31fed80 was not returned to mpool ucp_requests
[1718435557.242255] [eu-a2p-335:59442:0]          mpool.c:38   UCX  WARN  object 0x31fef40 was not returned to mpool ucp_requests
[1718435557.242258] [eu-a2p-335:59442:0]          mpool.c:38   UCX  WARN  object 0x31ff100 was not returned to mpool ucp_requests
[1718435557.242261] [eu-a2p-335:59442:0]          mpool.c:38   UCX  WARN  object 0x31ff2c0 was not returned to mpool ucp_requests
[1718435557.242263] [eu-a2p-335:59442:0]          mpool.c:38   UCX  WARN  object 0x31ff480 was not returned to mpool ucp_requests
[1718435557.242266] [eu-a2p-335:59442:0]          mpool.c:38   UCX  WARN  object 0x31ff640 was not returned to mpool ucp_requests
[1718435557.242269] [eu-a2p-335:59442:0]          mpool.c:38   UCX  WARN  object 0x31ff800 was not returned to mpool ucp_requests
[1718435557.243686] [eu-a2p-335:59443:0]          mpool.c:38   UCX  WARN  object 0x3132e40 was not returned to mpool ucp_requests
[1718435557.243703] [eu-a2p-335:59443:0]          mpool.c:38   UCX  WARN  object 0x3133000 was not returned to mpool ucp_requests
[1718435557.243708] [eu-a2p-335:59443:0]          mpool.c:38   UCX  WARN  object 0x31331c0 was not returned to mpool ucp_requests
[1718435557.243711] [eu-a2p-335:59443:0]          mpool.c:38   UCX  WARN  object 0x3133380 was not returned to mpool ucp_requests
[1718435557.243714] [eu-a2p-335:59443:0]          mpool.c:38   UCX  WARN  object 0x3133540 was not returned to mpool ucp_requests
[1718435557.243717] [eu-a2p-335:59443:0]          mpool.c:38   UCX  WARN  object 0x3133700 was not returned to mpool ucp_requests
[1718435557.243719] [eu-a2p-335:59443:0]          mpool.c:38   UCX  WARN  object 0x31338c0 was not returned to mpool ucp_requests
[1718435557.243722] [eu-a2p-335:59443:0]          mpool.c:38   UCX  WARN  object 0x3133a80 was not returned to mpool ucp_requests
[1718435557.243724] [eu-a2p-335:59443:0]          mpool.c:38   UCX  WARN  object 0x3133c40 was not returned to mpool ucp_requests
[1718435557.243727] [eu-a2p-335:59443:0]          mpool.c:38   UCX  WARN  object 0x3133e00 was not returned to mpool ucp_requests
[1718435557.243729] [eu-a2p-335:59443:0]          mpool.c:38   UCX  WARN  object 0x3133fc0 was not returned to mpool ucp_requests
[1718435557.243732] [eu-a2p-335:59443:0]          mpool.c:38   UCX  WARN  object 0x3134180 was not returned to mpool ucp_requests
[1718435557.243734] [eu-a2p-335:59443:0]          mpool.c:38   UCX  WARN  object 0x3134340 was not returned to mpool ucp_requests
[1718435557.243737] [eu-a2p-335:59443:0]          mpool.c:38   UCX  WARN  object 0x3134500 was not returned to mpool ucp_requests
[1718435557.243739] [eu-a2p-335:59443:0]          mpool.c:38   UCX  WARN  object 0x31346c0 was not returned to mpool ucp_requests
[1718435557.243742] [eu-a2p-335:59443:0]          mpool.c:38   UCX  WARN  object 0x3134880 was not returned to mpool ucp_requests
[1718435557.243744] [eu-a2p-335:59443:0]          mpool.c:38   UCX  WARN  object 0x3134a40 was not returned to mpool ucp_requests
[1718435557.243747] [eu-a2p-335:59443:0]          mpool.c:38   UCX  WARN  object 0x3134c00 was not returned to mpool ucp_requests
[1718435557.243749] [eu-a2p-335:59443:0]          mpool.c:38   UCX  WARN  object 0x3134dc0 was not returned to mpool ucp_requests
[1718435557.243752] [eu-a2p-335:59443:0]          mpool.c:38   UCX  WARN  object 0x3134f80 was not returned to mpool ucp_requests
[1718435557.243754] [eu-a2p-335:59443:0]          mpool.c:38   UCX  WARN  object 0x3135140 was not returned to mpool ucp_requests
[1718435557.243756] [eu-a2p-335:59443:0]          mpool.c:38   UCX  WARN  object 0x3135300 was not returned to mpool ucp_requests
[1718435557.243759] [eu-a2p-335:59443:0]          mpool.c:38   UCX  WARN  object 0x31354c0 was not returned to mpool ucp_requests
[1718435557.243762] [eu-a2p-335:59443:0]          mpool.c:38   UCX  WARN  object 0x3135680 was not returned to mpool ucp_requests
[1718435557.243764] [eu-a2p-335:59443:0]          mpool.c:38   UCX  WARN  object 0x3135840 was not returned to mpool ucp_requests
[1718435557.243767] [eu-a2p-335:59443:0]          mpool.c:38   UCX  WARN  object 0x3135a00 was not returned to mpool ucp_requests
[1718435557.243770] [eu-a2p-335:59443:0]          mpool.c:38   UCX  WARN  object 0x3135bc0 was not returned to mpool ucp_requests
[1718435557.243772] [eu-a2p-335:59443:0]          mpool.c:38   UCX  WARN  object 0x3135d80 was not returned to mpool ucp_requests
[1718435557.243774] [eu-a2p-335:59443:0]          mpool.c:38   UCX  WARN  object 0x3135f40 was not returned to mpool ucp_requests
[1718435557.246494] [eu-a2p-335:59438:0]          mpool.c:38   UCX  WARN  object 0x28faec0 was not returned to mpool ucp_requests
[1718435557.246518] [eu-a2p-335:59438:0]          mpool.c:38   UCX  WARN  object 0x28fb080 was not returned to mpool ucp_requests
[1718435557.246523] [eu-a2p-335:59438:0]          mpool.c:38   UCX  WARN  object 0x28fb240 was not returned to mpool ucp_requests
[1718435557.246526] [eu-a2p-335:59438:0]          mpool.c:38   UCX  WARN  object 0x28fb400 was not returned to mpool ucp_requests
[1718435557.246529] [eu-a2p-335:59438:0]          mpool.c:38   UCX  WARN  object 0x28fb5c0 was not returned to mpool ucp_requests
[1718435557.246531] [eu-a2p-335:59438:0]          mpool.c:38   UCX  WARN  object 0x28fb780 was not returned to mpool ucp_requests
[1718435557.246534] [eu-a2p-335:59438:0]          mpool.c:38   UCX  WARN  object 0x28fb940 was not returned to mpool ucp_requests
[1718435557.246537] [eu-a2p-335:59438:0]          mpool.c:38   UCX  WARN  object 0x28fbb00 was not returned to mpool ucp_requests
[1718435557.246539] [eu-a2p-335:59438:0]          mpool.c:38   UCX  WARN  object 0x28fbcc0 was not returned to mpool ucp_requests
[1718435557.246542] [eu-a2p-335:59438:0]          mpool.c:38   UCX  WARN  object 0x28fbe80 was not returned to mpool ucp_requests
[1718435557.246545] [eu-a2p-335:59438:0]          mpool.c:38   UCX  WARN  object 0x28fc040 was not returned to mpool ucp_requests
[1718435557.246547] [eu-a2p-335:59438:0]          mpool.c:38   UCX  WARN  object 0x28fc200 was not returned to mpool ucp_requests
[1718435557.246550] [eu-a2p-335:59438:0]          mpool.c:38   UCX  WARN  object 0x28fc3c0 was not returned to mpool ucp_requests
[1718435557.246553] [eu-a2p-335:59438:0]          mpool.c:38   UCX  WARN  object 0x28fc580 was not returned to mpool ucp_requests
[1718435557.246556] [eu-a2p-335:59438:0]          mpool.c:38   UCX  WARN  object 0x28fc740 was not returned to mpool ucp_requests
[1718435557.246558] [eu-a2p-335:59438:0]          mpool.c:38   UCX  WARN  object 0x28fc900 was not returned to mpool ucp_requests
[1718435557.246561] [eu-a2p-335:59438:0]          mpool.c:38   UCX  WARN  object 0x28fcac0 was not returned to mpool ucp_requests
[1718435557.246564] [eu-a2p-335:59438:0]          mpool.c:38   UCX  WARN  object 0x28fcc80 was not returned to mpool ucp_requests
[1718435557.246566] [eu-a2p-335:59438:0]          mpool.c:38   UCX  WARN  object 0x28fce40 was not returned to mpool ucp_requests
[1718435557.246569] [eu-a2p-335:59438:0]          mpool.c:38   UCX  WARN  object 0x28fd000 was not returned to mpool ucp_requests
[1718435557.246572] [eu-a2p-335:59438:0]          mpool.c:38   UCX  WARN  object 0x28fd1c0 was not returned to mpool ucp_requests
[1718435557.246574] [eu-a2p-335:59438:0]          mpool.c:38   UCX  WARN  object 0x28fd380 was not returned to mpool ucp_requests
[1718435557.246577] [eu-a2p-335:59438:0]          mpool.c:38   UCX  WARN  object 0x28fd540 was not returned to mpool ucp_requests
[1718435557.246580] [eu-a2p-335:59438:0]          mpool.c:38   UCX  WARN  object 0x28fd700 was not returned to mpool ucp_requests
[1718435557.246583] [eu-a2p-335:59438:0]          mpool.c:38   UCX  WARN  object 0x28fd8c0 was not returned to mpool ucp_requests
[1718435557.246585] [eu-a2p-335:59438:0]          mpool.c:38   UCX  WARN  object 0x28fda80 was not returned to mpool ucp_requests
[1718435557.246588] [eu-a2p-335:59438:0]          mpool.c:38   UCX  WARN  object 0x28fdc40 was not returned to mpool ucp_requests
[1718435557.246592] [eu-a2p-335:59438:0]          mpool.c:38   UCX  WARN  object 0x28fde00 was not returned to mpool ucp_requests
[1718435557.246596] [eu-a2p-335:59438:0]          mpool.c:38   UCX  WARN  object 0x28fdfc0 was not returned to mpool ucp_requests
[1718435557.246599] [eu-a2p-335:59438:0]          mpool.c:38   UCX  WARN  object 0x28fe180 was not returned to mpool ucp_requests
[1718435557.246601] [eu-a2p-335:59438:0]          mpool.c:38   UCX  WARN  object 0x28fe340 was not returned to mpool ucp_requests
[1718435557.248519] [eu-a2p-335:59440:0]          mpool.c:38   UCX  WARN  object 0x4488a00 was not returned to mpool ucp_requests
[1718435557.248538] [eu-a2p-335:59440:0]          mpool.c:38   UCX  WARN  object 0x4488bc0 was not returned to mpool ucp_requests
[1718435557.248543] [eu-a2p-335:59440:0]          mpool.c:38   UCX  WARN  object 0x4488d80 was not returned to mpool ucp_requests
[1718435557.248546] [eu-a2p-335:59440:0]          mpool.c:38   UCX  WARN  object 0x4488f40 was not returned to mpool ucp_requests
[1718435557.248548] [eu-a2p-335:59440:0]          mpool.c:38   UCX  WARN  object 0x4489100 was not returned to mpool ucp_requests
[1718435557.248551] [eu-a2p-335:59440:0]          mpool.c:38   UCX  WARN  object 0x44892c0 was not returned to mpool ucp_requests
[1718435557.248554] [eu-a2p-335:59440:0]          mpool.c:38   UCX  WARN  object 0x4489480 was not returned to mpool ucp_requests
[1718435557.248557] [eu-a2p-335:59440:0]          mpool.c:38   UCX  WARN  object 0x4489640 was not returned to mpool ucp_requests
[1718435557.248559] [eu-a2p-335:59440:0]          mpool.c:38   UCX  WARN  object 0x4489800 was not returned to mpool ucp_requests
[1718435557.248562] [eu-a2p-335:59440:0]          mpool.c:38   UCX  WARN  object 0x44899c0 was not returned to mpool ucp_requests
[1718435557.248565] [eu-a2p-335:59440:0]          mpool.c:38   UCX  WARN  object 0x4489b80 was not returned to mpool ucp_requests
[1718435557.248567] [eu-a2p-335:59440:0]          mpool.c:38   UCX  WARN  object 0x4489d40 was not returned to mpool ucp_requests
[1718435557.248570] [eu-a2p-335:59440:0]          mpool.c:38   UCX  WARN  object 0x4489f00 was not returned to mpool ucp_requests
[1718435557.248572] [eu-a2p-335:59440:0]          mpool.c:38   UCX  WARN  object 0x448a0c0 was not returned to mpool ucp_requests
[1718435557.248575] [eu-a2p-335:59440:0]          mpool.c:38   UCX  WARN  object 0x448a280 was not returned to mpool ucp_requests
[1718435557.248577] [eu-a2p-335:59440:0]          mpool.c:38   UCX  WARN  object 0x448a440 was not returned to mpool ucp_requests
[1718435557.248580] [eu-a2p-335:59440:0]          mpool.c:38   UCX  WARN  object 0x448a600 was not returned to mpool ucp_requests
[1718435557.248582] [eu-a2p-335:59440:0]          mpool.c:38   UCX  WARN  object 0x448a7c0 was not returned to mpool ucp_requests
[1718435557.248585] [eu-a2p-335:59440:0]          mpool.c:38   UCX  WARN  object 0x448a980 was not returned to mpool ucp_requests
[1718435557.248587] [eu-a2p-335:59440:0]          mpool.c:38   UCX  WARN  object 0x448ab40 was not returned to mpool ucp_requests
[1718435557.248590] [eu-a2p-335:59440:0]          mpool.c:38   UCX  WARN  object 0x448ad00 was not returned to mpool ucp_requests
[1718435557.248592] [eu-a2p-335:59440:0]          mpool.c:38   UCX  WARN  object 0x448aec0 was not returned to mpool ucp_requests
[1718435557.248595] [eu-a2p-335:59440:0]          mpool.c:38   UCX  WARN  object 0x448b080 was not returned to mpool ucp_requests
[1718435557.248597] [eu-a2p-335:59440:0]          mpool.c:38   UCX  WARN  object 0x448b240 was not returned to mpool ucp_requests
[1718435557.248600] [eu-a2p-335:59440:0]          mpool.c:38   UCX  WARN  object 0x448b400 was not returned to mpool ucp_requests
[1718435557.248602] [eu-a2p-335:59440:0]          mpool.c:38   UCX  WARN  object 0x448b5c0 was not returned to mpool ucp_requests
[1718435557.248605] [eu-a2p-335:59440:0]          mpool.c:38   UCX  WARN  object 0x448b780 was not returned to mpool ucp_requests
[1718435557.248607] [eu-a2p-335:59440:0]          mpool.c:38   UCX  WARN  object 0x448b940 was not returned to mpool ucp_requests
[1718435557.248610] [eu-a2p-335:59440:0]          mpool.c:38   UCX  WARN  object 0x448bb00 was not returned to mpool ucp_requests


           ************************************************************
           *        Program running with 8 parallel MPI-processes     *
           *              working on a common directory               *
           ************************************************************

Diagonalization of the overlap matrix:
Smallest eigenvalue                        ... 2.959e-04
Time for diagonalization                   ...    0.228 sec
Threshold for overlap eigenvalues          ... 1.000e-08
Number of eigenvalues below threshold      ... 0
Time for construction of square roots      ...    0.137 sec
Total time needed                          ...    0.370 sec

-------------------
DFT GRID GENERATION
-------------------

General Integration Accuracy     IntAcc      ... 4.959
Radial Grid Type                 RadialGrid  ... OptM3 with GC (2021)
Angular Grid (max. ang.)         AngularGrid ... 6 (Lebedev-590)
Angular grid pruning method      GridPruning ... 4 (adaptive)
Weight generation scheme         WeightScheme... Becke
Basis function cutoff            BFCut       ... 1.0000e-11
Integration weight cutoff        WCut        ... 1.0000e-14
Angular grids for H and He will be reduced by one unit
Partially contracted basis set               ... off
Rotationally invariant grid construction     ... off

Total number of grid points                  ...  1527269
Total number of batches                      ...    23941
Average number of points per batch           ...       63
Average number of grid points per atom       ...    10755
Time for grid setup =   30.924 sec

--------------------
COSX GRID GENERATION
--------------------

GRIDX 1
-------
General Integration Accuracy     IntAcc      ... 4.020
Radial Grid Type                 RadialGrid  ... OptM3 with GC (2021)
Angular Grid (max. ang.)         AngularGrid ... 2 (Lebedev-110)
Angular grid pruning method      GridPruning ... 4 (adaptive)
Weight generation scheme         WeightScheme... Becke
Basis function cutoff            BFCut       ... 1.0000e-11
Integration weight cutoff        WCut        ... 1.0000e-14
Angular grids for H and He will be reduced by one unit
Partially contracted basis set               ... on
Rotationally invariant grid construction     ... off

Total number of grid points                  ...   161210
Total number of batches                      ...     2592
Average number of points per batch           ...       62
Average number of grid points per atom       ...     1135
UseSFitting                                  ... on

GRIDX 2
-------
General Integration Accuracy     IntAcc      ... 4.338
Radial Grid Type                 RadialGrid  ... OptM3 with GC (2021)
Angular Grid (max. ang.)         AngularGrid ... 3 (Lebedev-194)
Angular grid pruning method      GridPruning ... 4 (adaptive)
Weight generation scheme         WeightScheme... Becke
Basis function cutoff            BFCut       ... 1.0000e-11
Integration weight cutoff        WCut        ... 1.0000e-14
Angular grids for H and He will be reduced by one unit
Partially contracted basis set               ... on
Rotationally invariant grid construction     ... off

Total number of grid points                  ...   348921
Total number of batches                      ...     5530
Average number of points per batch           ...       63
Average number of grid points per atom       ...     2457
UseSFitting                                  ... on

GRIDX 3
-------
General Integration Accuracy     IntAcc      ... 4.871
Radial Grid Type                 RadialGrid  ... OptM3 with GC (2021)
Angular Grid (max. ang.)         AngularGrid ... 4 (Lebedev-302)
Angular grid pruning method      GridPruning ... 4 (adaptive)
Weight generation scheme         WeightScheme... Becke
Basis function cutoff            BFCut       ... 1.0000e-11
Integration weight cutoff        WCut        ... 1.0000e-14
Angular grids for H and He will be reduced by one unit
Partially contracted basis set               ... on
Rotationally invariant grid construction     ... off

Total number of grid points                  ...   673212
Total number of batches                      ...    10590
Average number of points per batch           ...       63
Average number of grid points per atom       ...     4741
UseSFitting                                  ... on

Time for X-Grid setup             =   21.612 sec


--------------------
CPCM SOLVATION MODEL
--------------------
CPCM parameters:
  Epsilon                                         ...      80.4000
  Refrac                                          ...       1.3300
  Rsolv                                           ...       1.3000
  Surface type                                    ... GAUSSIAN VDW
  Epsilon function type                           ...         CPCM
Radii:
 Radius for O  used is    3.4469 Bohr (=   1.8240 Ang.)
 Radius for C  used is    3.8550 Bohr (=   2.0400 Ang.)
 Radius for H  used is    2.4944 Bohr (=   1.3200 Ang.)
Calculating surface                               ...        done! (  0.0s)
GEPOL surface points                              ...         7393
GEPOL Volume                                      ...    7408.6840
GEPOL Surface-area                                ...    3773.9161
Calculating surface distance matrix               ...        done! (  0.5s)
Performing Cholesky decomposition & store         ...        done! (  3.4s)
Overall time for CPCM initialization              ...                 3.9s
--------------
SCF ITERATIONS
--------------
ITER       Energy         Delta-E        Max-DP      RMS-DP      [F,P]     Damp
               ***  Starting incremental Fock matrix formation  ***
                      *** Initiating the SOSCF procedure ***
                      *** Re-Reading the Fockian *** 
                      *** Removing any level shift *** 
ITER      Energy       Delta-E        Grad      Rot      Max-DP    RMS-DP
  0  -2407.41712851 -2407.4171285102  0.000039  0.000039  0.000108  0.000001
               *** Restarting incremental Fock matrix formation ***
  1  -2407.41712933  -0.0000008187  0.000009  0.000020  0.000041  0.000001
  2  -2407.41712941  -0.0000000830  0.000004  0.000021  0.000029  0.000000
  3  -2407.41712941   0.0000000011  0.000008  0.000014  0.000019  0.000000
                 **** Energy Check signals convergence ****
              ***Rediagonalizing the Fockian in SOSCF/NRSCF***

               *****************************************************
               *                     SUCCESS                       *
               *           SCF CONVERGED AFTER   4 CYCLES          *
               *****************************************************

Old exchange energy                            =    -68.602186518 Eh
New exchange energy                            =    -68.602193762 Eh
Exchange energy change after final integration =     -0.000007244 Eh
Total energy after final integration           =  -2407.417136654 Eh
Final COS-X integration done in                =    71.704 sec
Total Energy       :        -2407.41713665 Eh          -65509.15071 eV
  Last Energy change         ...    1.2010e-09  Tolerance :   1.0000e-08
  Last MAX-Density change    ...    5.3291e-15  Tolerance :   1.0000e-07
             **** THE GBW FILE WAS UPDATED (UQ9_2e_2H_B3LYP_631Gd_opt.gbw) ****
             **** DENSITY UQ9_2e_2H_B3LYP_631Gd_opt.scfp WAS UPDATED ****
             **** ENERGY FILE WAS UPDATED (UQ9_2e_2H_B3LYP_631Gd_opt.en.tmp) ****
             **** THE GBW FILE WAS UPDATED (UQ9_2e_2H_B3LYP_631Gd_opt.gbw) ****
             **** DENSITY UQ9_2e_2H_B3LYP_631Gd_opt.scfp WAS UPDATED ****
Total SCF time: 0 days 0 hours 5 min 7 sec 

Maximum memory used throughout the entire SCF-calculation: 1115.4 MB

-------------------------   --------------------
FINAL SINGLE POINT ENERGY     -2407.417136653866
-------------------------   --------------------


           ************************************************************
           *        Program running with 8 parallel MPI-processes     *
           *              working on a common directory               *
           ************************************************************
------------------------------------------------------------------------------
                         ORCA SCF GRADIENT CALCULATION
------------------------------------------------------------------------------

 ... reading COSX grid (gridx3)
Gradient of the Kohn-Sham DFT energy:
Kohn-Sham wavefunction type      ... RKS
Hartree-Fock exchange scaling    ...    0.200
Number of operators              ...    1
Number of atoms                  ...  142
Basis set dimensions             ...  980
Integral neglect threshold       ... 2.5e-11
Integral primitive cutoff        ... 2.5e-12
SHARK Integral package           ... ON

Nuc. rep. gradient       (SHARK) ... done (  0.0 sec)
HCore & Overlap gradient (SHARK) ... done (  2.2 sec)
RI-J gradient            (SHARK) ... done (  7.4 sec)
COSX-gradient                    ... done ( 96.0 sec)
Exchange-correlation gradient    ... done

------------------
CARTESIAN GRADIENT
------------------

   1   O   :    0.000000476   -0.000000244   -0.000002327
   2   C   :   -0.000000927   -0.000000299   -0.000001079
   3   C   :    0.000000554    0.000000426   -0.000001051
   4   O   :   -0.000000282   -0.000000105   -0.000001173
   5   C   :   -0.000000078   -0.000000230   -0.000001217
   6   C   :   -0.000000962   -0.000000253   -0.000000634
   7   O   :   -0.000000523    0.000000016   -0.000001297
   8   C   :   -0.000000210   -0.000000406   -0.000000595
   9   C   :    0.000000024    0.000000262   -0.000001627
  10   C   :   -0.000000412    0.000000300   -0.000000493
  11   C   :   -0.000000259    0.000000172   -0.000002088
  12   C   :    0.000000576   -0.000000892   -0.000002575
  13   C   :   -0.000002105    0.000000001   -0.000002600
  14   C   :    0.000001378    0.000002365   -0.000000698
  15   C   :    0.000000760   -0.000001190   -0.000001869
  16   C   :   -0.000000625   -0.000001600   -0.000001414
  17   C   :   -0.000000260   -0.000000762   -0.000001066
  18   C   :   -0.000000339   -0.000000048   -0.000003191
  19   C   :   -0.000000968   -0.000000816   -0.000002871
  20   C   :    0.000000200   -0.000000187   -0.000001895
  21   C   :   -0.000000619    0.000000103   -0.000002157
  22   C   :    0.000000091    0.000001182   -0.000001857
  23   C   :    0.000000648   -0.000001210   -0.000001899
  24   C   :   -0.000000477    0.000000021   -0.000002728
  25   C   :   -0.000000297    0.000000298   -0.000001549
  26   C   :   -0.000000504    0.000000576   -0.000002034
  27   C   :    0.000000472   -0.000001093   -0.000001115
  28   C   :   -0.000000284   -0.000000841   -0.000002474
  29   C   :   -0.000000831   -0.000000163   -0.000001739
  30   C   :   -0.000000378   -0.000000448   -0.000001641
  31   C   :   -0.000000626   -0.000000496   -0.000002309
  32   C   :   -0.000000461   -0.000000500   -0.000003059
  33   C   :   -0.000000189    0.000000295   -0.000002303
  34   C   :   -0.000000567   -0.000000777   -0.000003474
  35   C   :    0.000000107   -0.000000709   -0.000001792
  36   C   :    0.000000840    0.000001088   -0.000000951
  37   C   :   -0.000000706    0.000000844   -0.000001037
  38   C   :    0.000000719   -0.000001060   -0.000001362
  39   C   :   -0.000001136   -0.000001075   -0.000002959
  40   C   :   -0.000000029    0.000000816   -0.000002246
  41   C   :   -0.000000033   -0.000000097   -0.000000931
  42   C   :   -0.000000272    0.000001660   -0.000000069
  43   C   :    0.000000185   -0.000000827   -0.000002819
  44   C   :    0.000000084    0.000000207    0.000000358
  45   C   :    0.000000021    0.000000061   -0.000000834
  46   C   :    0.000000103   -0.000000431   -0.000000870
  47   C   :    0.000001020   -0.000000316   -0.000000379
  48   C   :   -0.000000625   -0.000000277   -0.000001117
  49   C   :    0.000000775    0.000002740   -0.000002305
  50   C   :    0.000000154   -0.000001247    0.000000774
  51   C   :   -0.000000810   -0.000000975   -0.000000391
  52   C   :   -0.000000363    0.000000623    0.000000051
  53   C   :   -0.000001644   -0.000000445   -0.000000481
  54   C   :   -0.000000255   -0.000001004    0.000000231
  55   C   :   -0.000000870   -0.000000664   -0.000000500
  56   H   :   -0.000000025   -0.000000306    0.000000172
  57   C   :   -0.000000097    0.000001234   -0.000000415
  58   C   :    0.000000679   -0.000000398   -0.000001346
  59   O   :   -0.000003078    0.000002049   -0.000000479
  60   H   :   -0.000000171   -0.000000166   -0.000001033
  61   H   :   -0.000000428   -0.000000163   -0.000001290
  62   H   :   -0.000000050   -0.000000139   -0.000001389
  63   H   :   -0.000000373   -0.000000500   -0.000000774
  64   H   :   -0.000000306   -0.000000319   -0.000001074
  65   H   :   -0.000000032   -0.000000459   -0.000000998
  66   H   :   -0.000000334   -0.000000238   -0.000002447
  67   H   :    0.000000376    0.000000407   -0.000002287
  68   H   :    0.000000131    0.000000572   -0.000001662
  69   H   :   -0.000000804    0.000000175   -0.000001665
  70   H   :   -0.000000451   -0.000000530   -0.000002318
  71   H   :   -0.000000066   -0.000000583   -0.000001449
  72   H   :   -0.000000078    0.000000273   -0.000001448
  73   H   :   -0.000000110    0.000000728   -0.000001970
  74   H   :   -0.000000450   -0.000000149   -0.000001209
  75   H   :   -0.000000095   -0.000000636   -0.000001774
  76   H   :   -0.000000040    0.000000303   -0.000001077
  77   H   :   -0.000000546   -0.000000533   -0.000001270
  78   H   :   -0.000000192   -0.000000272   -0.000002638
  79   H   :    0.000000086    0.000000082   -0.000001622
  80   H   :   -0.000000253   -0.000000874   -0.000001739
  81   H   :   -0.000000261   -0.000000504   -0.000001893
  82   H   :   -0.000000289   -0.000000751   -0.000002073
  83   H   :    0.000000376   -0.000000441   -0.000002315
  84   H   :   -0.000000348    0.000000157   -0.000001672
  85   H   :    0.000000384    0.000000530   -0.000001644
  86   H   :   -0.000000747   -0.000000424   -0.000002380
  87   H   :   -0.000000124   -0.000000055   -0.000001664
  88   H   :   -0.000000346   -0.000000091   -0.000002195
  89   H   :   -0.000000343   -0.000000094   -0.000002354
  90   H   :   -0.000000122    0.000000225   -0.000001825
  91   H   :   -0.000000416   -0.000000385   -0.000001244
  92   H   :   -0.000000385    0.000000119   -0.000002144
  93   H   :   -0.000000372   -0.000000683   -0.000001942
  94   H   :   -0.000000542   -0.000000587   -0.000001231
  95   H   :   -0.000000067   -0.000000362   -0.000001563
  96   H   :   -0.000000357   -0.000000726   -0.000001628
  97   H   :   -0.000000434   -0.000000738   -0.000001707
  98   H   :   -0.000000369   -0.000000879   -0.000001583
  99   H   :   -0.000000207   -0.000000660   -0.000001862
 100   H   :   -0.000000148   -0.000000999   -0.000002410
 101   H   :   -0.000000230   -0.000001146   -0.000002801
 102   H   :   -0.000000139   -0.000000621   -0.000001890
 103   H   :   -0.000000091   -0.000000187   -0.000001319
 104   H   :    0.000000060   -0.000000530   -0.000002488
 105   H   :   -0.000000484   -0.000000647   -0.000002822
 106   H   :   -0.000000480   -0.000000365   -0.000002185
 107   H   :    0.000000452   -0.000000855   -0.000002015
 108   H   :    0.000000312   -0.000000632   -0.000002868
 109   H   :   -0.000000596   -0.000000371   -0.000001985
 110   H   :    0.000000426   -0.000000007   -0.000002055
 111   H   :   -0.000000257    0.000000014   -0.000001433
 112   H   :   -0.000002072   -0.000001668   -0.000000612
 113   H   :   -0.000000594   -0.000000268   -0.000001918
 114   H   :   -0.000000358   -0.000000113   -0.000001495
 115   H   :   -0.000000938    0.000000724   -0.000000941
 116   H   :   -0.000000575    0.000000370   -0.000001701
 117   H   :   -0.000000086   -0.000000298   -0.000000649
 118   H   :   -0.000000345    0.000001055   -0.000001051
 119   H   :   -0.000000114    0.000000118   -0.000001468
 120   H   :    0.000000534    0.000001106   -0.000001687
 121   H   :   -0.000000527   -0.000000251   -0.000001065
 122   H   :   -0.000000055    0.000000705   -0.000000514
 123   H   :   -0.000001055    0.000000874   -0.000000702
 124   H   :   -0.000000606    0.000000568   -0.000001869
 125   H   :    0.000000372    0.000001350   -0.000000977
 126   H   :    0.000000770    0.000000781   -0.000000509
 127   H   :   -0.000001052   -0.000000836   -0.000000480
 128   H   :   -0.000001512    0.000000756   -0.000000484
 129   H   :    0.000000454    0.000001148    0.000000666
 130   H   :    0.000000012   -0.000000950   -0.000000175
 131   H   :   -0.000000260   -0.000000374   -0.000000187
 132   H   :    0.000000148   -0.000000397   -0.000000144
 133   H   :    0.000000529   -0.000000829    0.000000386
 134   H   :   -0.000000575   -0.000001883   -0.000000484
 135   H   :   -0.000000250   -0.000000425   -0.000001091
 136   H   :    0.000000253   -0.000000893   -0.000000906
 137   H   :   -0.000000416   -0.000001293    0.000000162
 138   H   :   -0.000000989    0.000001253    0.000001631
 139   H   :   -0.000001158   -0.000001480   -0.000000697
 140   H   :    0.000001581   -0.000000608    0.000000929
 141   H   :    0.000000184    0.000000757   -0.000002226
 142   H   :    0.000000524   -0.000000698   -0.000001763

Difference to translation invariance:
           :   -0.0000317679   -0.0000224684   -0.0002001456

Difference to rotation invariance:
           :    0.0008619419   -0.0004449166   -0.0000560133

Norm of the cartesian gradient     ...    0.0000233185
RMS gradient                       ...    0.0000011298
MAX gradient                       ...    0.0000034741

-------
TIMINGS
-------

Total SCF gradient time            ...      161.028 sec

One electron gradient       ....       2.158 sec  (  1.3%)
RI-J Coulomb gradient       ....       7.412 sec  (  4.6%)
COSX gradient               ....      95.983 sec  ( 59.6%)
XC gradient                 ....      45.376 sec  ( 28.2%)
CPCM gradient               ....       5.158 sec  (  3.2%)
   A-Matrix (El+Nuc)        ....       1.955 sec  (  1.2%)
   Potential                ....       3.204 sec  (  2.0%)

Maximum memory used throughout the entire SCFGRAD-calculation: 318.9 MB
------------------------------------------------------------------------------
                         ORCA GEOMETRY RELAXATION STEP
------------------------------------------------------------------------------

Reading the OPT-File                    .... done
Getting information on internals        .... done
Copying old internal coords+grads       .... done
Making the new internal coordinates     .... (new redundants).... done
Validating the new internal coordinates .... (new redundants).... done
Calculating the B-matrix                .... done
Calculating the G,G- and P matrices     .... done
Transforming gradient to internals      .... done
Projecting the internal gradient        .... done
Number of atoms                         .... 142
Number of internal coordinates          .... 719
Current Energy                          .... -2407.417136654 Eh
Current gradient norm                   ....     0.000023319 Eh/bohr
Maximum allowed component of the step   ....  0.300
Current trust radius                    ....  0.300
Updating the Hessian (BFGS)             .... done
Forming the augmented Hessian           .... done
Diagonalizing the augmented Hessian     .... done
Last element of RFO vector              ....  0.999509257
Lowest eigenvalues of augmented Hessian:
 -0.000000174  0.000158425  0.003631214  0.006817658  0.007379779
Length of the computed step             ....  0.031340208
The final length of the internal step   ....  0.031340208
Converting the step to cartesian space:
 Initial RMS(Int)=    0.0011687925
Transforming coordinates:
 Iter   0:  RMS(Cart)=    0.0205475073 RMS(Int)=    0.0011713886
 Iter   1:  RMS(Cart)=    0.0000335005 RMS(Int)=    0.0000050844
 Iter   2:  RMS(Cart)=    0.0000001217 RMS(Int)=    0.0000000100
 Iter   3:  RMS(Cart)=    0.0000000005 RMS(Int)=    0.0000000001
done
Storing new coordinates                 .... done

                                .--------------------.
          ----------------------|Geometry convergence|-------------------------
          Item                value                   Tolerance       Converged
          ---------------------------------------------------------------------
          Energy change       0.0000000157            0.0000002000      YES
          RMS gradient        0.0000019312            0.0000080000      YES
          MAX gradient        0.0000113251            0.0000300000      YES
          RMS step            0.0011687925            0.0001000000      NO
          MAX step            0.0292136666            0.0002000000      NO
          ........................................................
          Max(Bonds)      0.0155      Max(Angles)    0.02
          Max(Dihed)        0.17      Max(Improp)    0.00
          ---------------------------------------------------------------------

The optimization has not yet converged - more geometry cycles are needed


    ---------------------------------------------------------------------------
                         Redundant Internal Coordinates
                            (Angstroem and degrees)

        Definition                    Value    dE/dq     Step     New-Value
    ----------------------------------------------------------------------------
     1. B(C   1,O   0)                1.3746 -0.000000  0.0000    1.3746   
     2. B(C   2,C   1)                1.4035 -0.000001  0.0000    1.4035   
     3. B(O   3,C   2)                1.3770 -0.000000 -0.0000    1.3770   
     4. B(C   4,O   3)                1.4357 -0.000000  0.0000    1.4357   
     5. B(C   5,C   2)                1.4008 -0.000000  0.0000    1.4008   
     6. B(O   6,C   5)                1.3767 -0.000000 -0.0000    1.3767   
     7. B(C   7,O   6)                1.4349  0.000000 -0.0000    1.4349   
     8. B(C   8,C   1)                1.4073 -0.000001  0.0000    1.4073   
     9. B(C   9,C   8)                1.5162 -0.000001  0.0000    1.5162   
    10. B(C  10,C   8)                1.4132 -0.000001  0.0000    1.4132   
    11. B(C  11,C  10)                1.5246  0.000001 -0.0000    1.5245   
    12. B(C  12,C  11)                1.5173  0.000000  0.0000    1.5173   
    13. B(C  13,C  12)                1.3486  0.000003 -0.0000    1.3486   
    14. B(C  14,C  13)                1.5115  0.000001 -0.0000    1.5115   
    15. B(C  15,C  13)                1.5214  0.000001 -0.0000    1.5214   
    16. B(C  16,C  15)                1.5560  0.000000 -0.0000    1.5560   
    17. B(C  17,C  16)                1.5071  0.000000 -0.0000    1.5071   
    18. B(C  18,C  17)                1.3453  0.000000  0.0000    1.3453   
    19. B(C  19,C  18)                1.5115  0.000001 -0.0000    1.5115   
    20. B(C  20,C  18)                1.5232 -0.000000  0.0000    1.5232   
    21. B(C  21,C  20)                1.5565  0.000001 -0.0000    1.5565   
    22. B(C  22,C  21)                1.5070 -0.000000  0.0000    1.5070   
    23. B(C  23,C  22)                1.3457 -0.000001  0.0000    1.3457   
    24. B(C  24,C  23)                1.5118 -0.000000  0.0000    1.5118   
    25. B(C  25,C  23)                1.5230  0.000000 -0.0000    1.5230   
    26. B(C  26,C  25)                1.5568  0.000001 -0.0000    1.5568   
    27. B(C  27,C  26)                1.5071  0.000000 -0.0000    1.5071   
    28. B(C  28,C  27)                1.3456 -0.000000  0.0000    1.3456   
    29. B(C  29,C  28)                1.5117  0.000000  0.0000    1.5117   
    30. B(C  30,C  28)                1.5227  0.000001 -0.0000    1.5227   
    31. B(C  31,C  30)                1.5567  0.000001 -0.0000    1.5566   
    32. B(C  32,C  31)                1.5090  0.000000 -0.0000    1.5090   
    33. B(C  33,C  32)                1.3448  0.000001 -0.0000    1.3448   
    34. B(C  34,C  33)                1.5133  0.000000 -0.0000    1.5133   
    35. B(C  35,C  33)                1.5235 -0.000000  0.0000    1.5235   
    36. B(C  36,C  35)                1.5319 -0.000000  0.0000    1.5319   
    37. B(C  37,C  36)                1.5176 -0.000002  0.0000    1.5176   
    38. B(C  38,C  37)                1.3445 -0.000003  0.0000    1.3445   
    39. B(C  39,C  38)                1.5147 -0.000000  0.0000    1.5147   
    40. B(C  40,C  38)                1.5289  0.000001  0.0000    1.5289   
    41. B(C  41,C  40)                1.5315  0.000001  0.0000    1.5315   
    42. B(C  42,C  41)                1.5164  0.000002 -0.0000    1.5164   
    43. B(C  43,C  42)                1.3462  0.000001 -0.0000    1.3462   
    44. B(C  44,C  43)                1.5140  0.000000  0.0000    1.5140   
    45. B(C  45,C  43)                1.5233  0.000002 -0.0000    1.5233   
    46. B(C  46,C  45)                1.5541  0.000002 -0.0000    1.5540   
    47. B(C  47,C  46)                1.5074  0.000001 -0.0000    1.5074   
    48. B(C  48,C  47)                1.3442  0.000002  0.0000    1.3442   
    49. B(C  49,C  48)                1.5234  0.000002 -0.0000    1.5234   
    50. B(C  50,C  49)                1.5446  0.000000 -0.0000    1.5445   
    51. B(C  51,C  50)                1.5086  0.000000  0.0000    1.5086   
    52. B(C  52,C  51)                1.3446 -0.000001  0.0000    1.3446   
    53. B(C  53,C  52)                1.5111 -0.000001  0.0000    1.5112   
    54. B(C  54,C  52)                1.5129  0.000000 -0.0000    1.5129   
    55. B(H  55,C  54)                1.0998  0.000001 -0.0000    1.0998   
    56. B(C  56,C  48)                1.5132 -0.000002  0.0000    1.5133   
    57. B(C  57,C  10)                1.4083  0.000002 -0.0000    1.4083   
    58. B(C  57,C   5)                1.4036  0.000001 -0.0000    1.4036   
    59. B(O  58,C  57)                1.3768 -0.000001  0.0000    1.3768   
    60. B(H  59,C   4)                1.0929 -0.000000 -0.0000    1.0929   
    61. B(H  60,C   4)                1.0973 -0.000000 -0.0000    1.0973   
    62. B(H  61,C   4)                1.0949 -0.000000 -0.0000    1.0949   
    63. B(H  62,C   7)                1.0929 -0.000000  0.0000    1.0929   
    64. B(H  63,C   7)                1.0951 -0.000000  0.0000    1.0951   
    65. B(H  64,C   7)                1.0974 -0.000000  0.0000    1.0974   
    66. B(H  65,C   9)                1.0997  0.000000  0.0000    1.0997   
    67. B(H  66,C   9)                1.0898  0.000000  0.0000    1.0898   
    68. B(H  67,C   9)                1.0990 -0.000000  0.0000    1.0990   
    69. B(H  68,C  11)                1.0940 -0.000000 -0.0000    1.0940   
    70. B(H  69,C  11)                1.0977 -0.000001  0.0000    1.0977   
    71. B(H  70,C  12)                1.0910 -0.000000  0.0000    1.0910   
    72. B(H  71,C  14)                1.0951 -0.000000  0.0000    1.0951   
    73. B(H  72,C  14)                1.0982 -0.000000  0.0000    1.0982   
    74. B(H  73,C  14)                1.0990 -0.000000  0.0000    1.0990   
    75. B(H  74,C  15)                1.0979 -0.000000  0.0000    1.0979   
    76. B(H  75,C  15)                1.0970  0.000001 -0.0000    1.0970   
    77. B(H  76,C  16)                1.0995  0.000000 -0.0000    1.0995   
    78. B(H  77,C  16)                1.0953 -0.000001  0.0000    1.0953   
    79. B(H  78,C  17)                1.0923 -0.000000  0.0000    1.0923   
    80. B(H  79,C  19)                1.0932 -0.000000 -0.0000    1.0932   
    81. B(H  80,C  19)                1.0978  0.000000  0.0000    1.0978   
    82. B(H  81,C  19)                1.0997  0.000000 -0.0000    1.0997   
    83. B(H  82,C  20)                1.0976 -0.000000  0.0000    1.0976   
    84. B(H  83,C  20)                1.0984 -0.000000 -0.0000    1.0984   
    85. B(H  84,C  21)                1.1002 -0.000000  0.0000    1.1002   
    86. B(H  85,C  21)                1.0958  0.000000 -0.0000    1.0958   
    87. B(H  86,C  22)                1.0922  0.000000 -0.0000    1.0922   
    88. B(H  87,C  24)                1.0931  0.000000 -0.0000    1.0931   
    89. B(H  88,C  24)                1.0976 -0.000000  0.0000    1.0976   
    90. B(H  89,C  24)                1.0997  0.000000 -0.0000    1.0997   
    91. B(H  90,C  25)                1.0977 -0.000000  0.0000    1.0977   
    92. B(H  91,C  25)                1.0985  0.000000  0.0000    1.0985   
    93. B(H  92,C  26)                1.1001 -0.000000 -0.0000    1.1001   
    94. B(H  93,C  26)                1.0959  0.000000 -0.0000    1.0959   
    95. B(H  94,C  27)                1.0921 -0.000000  0.0000    1.0921   
    96. B(H  95,C  29)                1.0932 -0.000000 -0.0000    1.0932   
    97. B(H  96,C  29)                1.0976 -0.000000  0.0000    1.0976   
    98. B(H  97,C  29)                1.0998  0.000000 -0.0000    1.0998   
    99. B(H  98,C  30)                1.0977 -0.000000  0.0000    1.0977   
   100. B(H  99,C  30)                1.0985 -0.000000 -0.0000    1.0985   
   101. B(H 100,C  31)                1.0998  0.000000 -0.0000    1.0998   
   102. B(H 101,C  31)                1.0956  0.000000 -0.0000    1.0956   
   103. B(H 102,C  32)                1.0885 -0.000000  0.0000    1.0885   
   104. B(H 103,C  34)                1.0926 -0.000000  0.0000    1.0926   
   105. B(H 104,C  34)                1.0993 -0.000000  0.0000    1.0993   
   106. B(H 105,C  34)                1.0994 -0.000000  0.0000    1.0994   
   107. B(H 106,C  35)                1.0999  0.000000  0.0000    1.0999   
   108. B(H 107,C  35)                1.1001  0.000001 -0.0000    1.1001   
   109. B(H 108,C  36)                1.1018 -0.000000  0.0000    1.1018   
   110. B(H 109,C  36)                1.1011 -0.000000  0.0000    1.1011   
   111. B(H 110,C  37)                1.0897 -0.000000 -0.0000    1.0897   
   112. B(H 111,C  39)                1.0876  0.000003 -0.0000    1.0876   
   113. B(H 112,C  39)                1.0996 -0.000000  0.0000    1.0996   
   114. B(H 113,C  39)                1.0997 -0.000000  0.0000    1.0997   
   115. B(H 114,C  40)                1.1000 -0.000001 -0.0000    1.1000   
   116. B(H 115,C  40)                1.1001 -0.000000  0.0000    1.1001   
   117. B(H 116,C  41)                1.1015  0.000000  0.0000    1.1015   
   118. B(H 117,C  41)                1.1013 -0.000000  0.0000    1.1013   
   119. B(H 118,C  42)                1.0931  0.000000 -0.0000    1.0931   
   120. B(H 119,C  44)                1.0880 -0.000001  0.0000    1.0880   
   121. B(H 120,C  44)                1.0988 -0.000000  0.0000    1.0988   
   122. B(H 121,C  44)                1.0993 -0.000000  0.0000    1.0993   
   123. B(H 122,C  45)                1.0969  0.000001 -0.0000    1.0969   
   124. B(H 123,C  45)                1.1013  0.000001 -0.0000    1.1013   
   125. B(H 124,C  46)                1.0947  0.000001 -0.0000    1.0947   
   126. B(H 125,C  46)                1.1001  0.000001 -0.0000    1.1001   
   127. B(H 126,C  47)                1.0891  0.000001 -0.0000    1.0891   
   128. B(H 127,C  49)                1.1023  0.000001 -0.0000    1.1022   
   129. B(H 128,C  49)                1.1009  0.000002 -0.0000    1.1009   
   130. B(H 129,H 114)                4.9863 -0.000002  0.0155    5.0017   
   131. B(H 129,C  50)                1.1005 -0.000001 -0.0000    1.1005   
   132. B(H 130,C  50)                1.0948  0.000000  0.0000    1.0948   
   133. B(H 131,C  51)                1.0907  0.000000 -0.0000    1.0907   
   134. B(H 132,C  53)                1.0929 -0.000001  0.0000    1.0929   
   135. B(H 133,C  53)                1.0994 -0.000001  0.0000    1.0994   
   136. B(H 134,C  53)                1.0995 -0.000001  0.0000    1.0996   
   137. B(H 135,C  54)                1.0953  0.000001 -0.0000    1.0953   
   138. B(H 136,C  54)                1.0998  0.000001 -0.0000    1.0998   
   139. B(H 137,C  56)                1.0926 -0.000002  0.0000    1.0926   
   140. B(H 138,C  56)                1.0995 -0.000002  0.0000    1.0995   
   141. B(H 139,C  56)                1.0994 -0.000002  0.0000    1.0994   
   142. B(H 140,O   0)                0.9708 -0.000000  0.0000    0.9708   
   143. B(H 141,O  58)                0.9782  0.000001 -0.0000    0.9782   
   144. A(C   1,O   0,H 140)          109.59 -0.000000    0.00    109.59   
   145. A(O   0,C   1,C   8)          122.63 -0.000000    0.00    122.63   
   146. A(O   0,C   1,C   2)          115.96  0.000001   -0.00    115.96   
   147. A(C   2,C   1,C   8)          121.41 -0.000000   -0.00    121.41   
   148. A(C   1,C   2,C   5)          119.53  0.000000   -0.00    119.53   
   149. A(O   3,C   2,C   5)          119.51  0.000001   -0.00    119.50   
   150. A(C   1,C   2,O   3)          120.85 -0.000001    0.00    120.86   
   151. A(C   2,O   3,C   4)          114.90 -0.000001    0.00    114.90   
   152. A(H  60,C   4,H  61)          109.60 -0.000000    0.00    109.60   
   153. A(H  59,C   4,H  60)          109.41 -0.000000    0.00    109.41   
   154. A(O   3,C   4,H  61)          111.18 -0.000000   -0.00    111.18   
   155. A(O   3,C   4,H  59)          106.18  0.000000   -0.00    106.18   
   156. A(O   3,C   4,H  60)          110.82  0.000000   -0.00    110.82   
   157. A(H  59,C   4,H  61)          109.57  0.000000    0.00    109.57   
   158. A(O   6,C   5,C  57)          121.04 -0.000000    0.00    121.04   
   159. A(C   2,C   5,C  57)          119.52  0.000001    0.00    119.52   
   160. A(C   2,C   5,O   6)          119.37 -0.000001   -0.00    119.37   
   161. A(C   5,O   6,C   7)          114.98 -0.000000   -0.00    114.98   
   162. A(H  62,C   7,H  64)          109.40  0.000000   -0.00    109.40   
   163. A(O   6,C   7,H  63)          111.25 -0.000000   -0.00    111.25   
   164. A(H  62,C   7,H  63)          109.52  0.000000   -0.00    109.52   
   165. A(O   6,C   7,H  62)          106.22 -0.000000    0.00    106.22   
   166. A(H  63,C   7,H  64)          109.52 -0.000000    0.00    109.52   
   167. A(O   6,C   7,H  64)          110.87  0.000000    0.00    110.87   
   168. A(C   9,C   8,C  10)          123.93 -0.000002    0.00    123.93   
   169. A(C   1,C   8,C  10)          118.99  0.000002   -0.00    118.99   
   170. A(C   1,C   8,C   9)          117.09  0.000000   -0.00    117.09   
   171. A(C   8,C   9,H  66)          112.94 -0.000001    0.00    112.94   
   172. A(C   8,C   9,H  65)          111.63  0.000001   -0.00    111.62   
   173. A(H  66,C   9,H  67)          106.64  0.000000    0.00    106.64   
   174. A(H  65,C   9,H  67)          107.23 -0.000000    0.00    107.23   
   175. A(H  65,C   9,H  66)          107.01  0.000000   -0.00    107.01   
   176. A(C   8,C   9,H  67)          111.06 -0.000001    0.00    111.07   
   177. A(C   8,C  10,C  11)          123.67 -0.000008    0.00    123.68   
   178. A(C  11,C  10,C  57)          117.05  0.000009   -0.00    117.04   
   179. A(C   8,C  10,C  57)          119.28 -0.000001    0.00    119.28   
   180. A(C  10,C  11,C  12)          113.01  0.000006   -0.00    113.00   
   181. A(C  12,C  11,H  68)          108.98 -0.000003   -0.00    108.97   
   182. A(C  10,C  11,H  69)          108.75 -0.000001    0.00    108.75   
   183. A(C  10,C  11,H  68)          110.23 -0.000003    0.00    110.23   
   184. A(C  12,C  11,H  69)          110.08 -0.000000   -0.00    110.08   
   185. A(H  68,C  11,H  69)          105.54  0.000001    0.00    105.54   
   186. A(C  11,C  12,H  70)          114.69 -0.000001    0.00    114.69   
   187. A(C  11,C  12,C  13)          127.35  0.000003   -0.00    127.35   
   188. A(C  13,C  12,H  70)          117.96 -0.000001    0.00    117.96   
   189. A(C  12,C  13,C  15)          123.70  0.000003   -0.00    123.69   
   190. A(C  12,C  13,C  14)          120.42 -0.000001    0.00    120.42   
   191. A(C  14,C  13,C  15)          115.88 -0.000001    0.00    115.88   
   192. A(C  13,C  14,H  72)          110.78  0.000001   -0.00    110.77   
   193. A(H  71,C  14,H  72)          108.45 -0.000000    0.00    108.45   
   194. A(H  72,C  14,H  73)          106.39 -0.000000    0.00    106.39   
   195. A(H  71,C  14,H  73)          108.38  0.000000    0.00    108.38   
   196. A(C  13,C  14,H  71)          112.00 -0.000000    0.00    112.00   
   197. A(C  13,C  14,H  73)          110.65 -0.000001    0.00    110.65   
   198. A(C  13,C  15,H  74)          110.17  0.000001   -0.00    110.17   
   199. A(C  13,C  15,H  75)          108.96 -0.000001    0.00    108.96   
   200. A(C  13,C  15,C  16)          114.74 -0.000000   -0.00    114.74   
   201. A(H  74,C  15,H  75)          106.54 -0.000000    0.00    106.54   
   202. A(C  16,C  15,H  75)          108.49  0.000002   -0.00    108.49   
   203. A(C  16,C  15,H  74)          107.61 -0.000002    0.00    107.61   
   204. A(C  15,C  16,H  77)          107.62 -0.000001    0.00    107.62   
   205. A(H  76,C  16,H  77)          106.48  0.000001    0.00    106.48   
   206. A(C  17,C  16,H  76)          108.75 -0.000003    0.00    108.75   
   207. A(C  15,C  16,H  76)          107.95 -0.000002   -0.00    107.95   
   208. A(C  15,C  16,C  17)          114.58  0.000006   -0.00    114.58   
   209. A(C  17,C  16,H  77)          111.11 -0.000001    0.00    111.11   
   210. A(C  18,C  17,H  78)          116.92 -0.000002   -0.00    116.91   
   211. A(C  16,C  17,C  18)          128.56  0.000004    0.00    128.56   
   212. A(C  16,C  17,H  78)          114.52 -0.000002   -0.00    114.52   
   213. A(C  19,C  18,C  20)          115.55  0.000001    0.00    115.55   
   214. A(C  17,C  18,C  19)          124.74  0.000003   -0.00    124.74   
   215. A(C  17,C  18,C  20)          119.70 -0.000004   -0.00    119.70   
   216. A(C  18,C  19,H  79)          113.39  0.000000   -0.00    113.39   
   217. A(H  79,C  19,H  81)          107.95 -0.000000    0.00    107.95   
   218. A(H  80,C  19,H  81)          106.21 -0.000000    0.00    106.21   
   219. A(C  18,C  19,H  80)          110.73  0.000000    0.00    110.73   
   220. A(H  79,C  19,H  80)          108.02 -0.000000    0.00    108.02   
   221. A(C  18,C  19,H  81)          110.24 -0.000000    0.00    110.24   
   222. A(C  18,C  20,H  83)          109.63 -0.000002    0.01    109.63   
   223. A(C  18,C  20,H  82)          109.35 -0.000004   -0.00    109.35   
   224. A(C  21,C  20,H  82)          107.06 -0.000002   -0.00    107.06   
   225. A(C  18,C  20,C  21)          115.14  0.000010   -0.01    115.13   
   226. A(C  21,C  20,H  83)          108.49 -0.000003    0.00    108.49   
   227. A(H  82,C  20,H  83)          106.84  0.000001    0.00    106.84   
   228. A(C  20,C  21,C  22)          115.34  0.000004   -0.00    115.33   
   229. A(C  20,C  21,H  85)          107.67 -0.000003    0.01    107.68   
   230. A(H  84,C  21,H  85)          106.46  0.000000    0.00    106.46   
   231. A(C  22,C  21,H  85)          110.90 -0.000002   -0.00    110.90   
   232. A(C  22,C  21,H  84)          108.66 -0.000000    0.00    108.66   
   233. A(C  20,C  21,H  84)          107.41  0.000001   -0.01    107.41   
   234. A(C  21,C  22,C  23)          128.52 -0.000009    0.00    128.52   
   235. A(C  23,C  22,H  86)          116.87  0.000004    0.00    116.87   
   236. A(C  21,C  22,H  86)          114.61  0.000005   -0.00    114.61   
   237. A(C  24,C  23,C  25)          115.59 -0.000004    0.00    115.59   
   238. A(C  22,C  23,C  25)          119.78  0.000009   -0.00    119.77   
   239. A(C  22,C  23,C  24)          124.63 -0.000005   -0.00    124.63   
   240. A(C  23,C  24,H  89)          110.26 -0.000000   -0.00    110.26   
   241. A(H  88,C  24,H  89)          106.20 -0.000000   -0.00    106.20   
   242. A(H  87,C  24,H  89)          107.96  0.000000   -0.00    107.96   
   243. A(H  87,C  24,H  88)          107.97 -0.000000    0.00    107.97   
   244. A(C  23,C  24,H  88)          110.80  0.000000    0.00    110.81   
   245. A(C  23,C  24,H  87)          113.34 -0.000000   -0.00    113.34   
   246. A(C  23,C  25,C  26)          115.31  0.000001    0.00    115.31   
   247. A(H  90,C  25,H  91)          106.84  0.000000    0.00    106.84   
   248. A(C  26,C  25,H  91)          108.41  0.000001   -0.01    108.40   
   249. A(C  23,C  25,H  91)          109.60 -0.000003    0.00    109.60   
   250. A(C  26,C  25,H  90)          107.03 -0.000002    0.00    107.03   
   251. A(C  23,C  25,H  90)          109.31  0.000002   -0.00    109.30   
   252. A(H  92,C  26,H  93)          106.46  0.000000    0.00    106.46   
   253. A(C  27,C  26,H  93)          110.84  0.000001   -0.00    110.84   
   254. A(C  25,C  26,H  93)          107.62 -0.000002   -0.00    107.61   
   255. A(C  27,C  26,H  92)          108.73 -0.000003    0.01    108.73   
   256. A(C  25,C  26,H  92)          107.45  0.000000    0.00    107.46   
   257. A(C  25,C  26,C  27)          115.35  0.000003   -0.01    115.34   
   258. A(C  28,C  27,H  94)          116.84 -0.000004   -0.00    116.84   
   259. A(C  26,C  27,H  94)          114.66 -0.000004    0.00    114.66   
   260. A(C  26,C  27,C  28)          128.50  0.000008    0.00    128.50   
   261. A(C  29,C  28,C  30)          115.51  0.000004   -0.00    115.51   
   262. A(C  27,C  28,C  30)          119.79 -0.000008   -0.00    119.79   
   263. A(C  27,C  28,C  29)          124.69  0.000004    0.00    124.69   
   264. A(H  96,C  29,H  97)          106.20  0.000000   -0.00    106.20   
   265. A(H  95,C  29,H  97)          107.96  0.000000   -0.00    107.96   
   266. A(C  28,C  29,H  97)          110.26  0.000000   -0.00    110.26   
   267. A(H  95,C  29,H  96)          108.03  0.000000    0.00    108.03   
   268. A(C  28,C  29,H  96)          110.73 -0.000000    0.00    110.73   
   269. A(C  28,C  29,H  95)          113.36 -0.000000    0.00    113.36   
   270. A(H  98,C  30,H  99)          106.84  0.000001    0.00    106.85   
   271. A(C  31,C  30,H  99)          108.45 -0.000001    0.01    108.45   
   272. A(C  28,C  30,H  99)          109.59 -0.000001    0.00    109.59   
   273. A(C  31,C  30,H  98)          107.06 -0.000003   -0.00    107.06   
   274. A(C  28,C  30,H  98)          109.38 -0.000003    0.00    109.38   
   275. A(C  28,C  30,C  31)          115.19  0.000006   -0.01    115.17   
   276. A(C  30,C  31,H 101)          107.61 -0.000003    0.01    107.62   
   277. A(H 100,C  31,H 101)          106.41  0.000001    0.00    106.41   
   278. A(C  32,C  31,H 101)          111.09 -0.000004    0.01    111.10   
   279. A(C  32,C  31,H 100)          108.49 -0.000002   -0.00    108.49   
   280. A(C  30,C  31,H 100)          107.46 -0.000003   -0.01    107.45   
   281. A(C  30,C  31,C  32)          115.37  0.000010   -0.00    115.36   
   282. A(C  33,C  32,H 102)          117.98  0.000004   -0.00    117.98   
   283. A(C  31,C  32,H 102)          114.07  0.000004   -0.01    114.06   
   284. A(C  31,C  32,C  33)          127.95 -0.000008    0.01    127.96   
   285. A(C  34,C  33,C  35)          112.48 -0.000004    0.00    112.48   
   286. A(C  32,C  33,C  35)          123.38  0.000008   -0.00    123.38   
   287. A(C  32,C  33,C  34)          124.14 -0.000003    0.00    124.14   
   288. A(H 104,C  34,H 105)          106.30 -0.000000    0.00    106.30   
   289. A(C  33,C  34,H 105)          110.68  0.000000   -0.00    110.67   
   290. A(H 103,C  34,H 105)          107.99 -0.000000   -0.00    107.99   
   291. A(H 103,C  34,H 104)          107.74 -0.000000    0.00    107.74   
   292. A(C  33,C  34,H 104)          110.41 -0.000000    0.00    110.42   
   293. A(C  33,C  34,H 103)          113.42  0.000000   -0.00    113.42   
   294. A(C  36,C  35,H 106)          109.83 -0.000003   -0.00    109.82   
   295. A(C  36,C  35,H 107)          109.59 -0.000001    0.01    109.60   
   296. A(H 106,C  35,H 107)          105.28  0.000001    0.00    105.28   
   297. A(C  33,C  35,H 107)          107.44 -0.000004    0.01    107.45   
   298. A(C  33,C  35,H 106)          107.45 -0.000001   -0.01    107.45   
   299. A(C  33,C  35,C  36)          116.63  0.000007   -0.00    116.63   
   300. A(H 108,C  36,H 109)          104.24 -0.000001   -0.00    104.24   
   301. A(C  37,C  36,H 109)          106.34  0.000002    0.00    106.35   
   302. A(C  35,C  36,H 109)          108.34  0.000004    0.00    108.35   
   303. A(C  37,C  36,H 108)          106.81  0.000005   -0.01    106.80   
   304. A(C  35,C  36,H 108)          108.73  0.000002   -0.01    108.72   
   305. A(C  35,C  36,C  37)          121.12 -0.000011    0.01    121.14   
   306. A(C  38,C  37,H 110)          115.70  0.000005   -0.00    115.70   
   307. A(C  36,C  37,H 110)          109.37  0.000005   -0.00    109.37   
   308. A(C  36,C  37,C  38)          134.92 -0.000010    0.01    134.93   
   309. A(C  39,C  38,C  40)          110.84  0.000001   -0.00    110.84   
   310. A(C  37,C  38,C  40)          121.90  0.000007   -0.00    121.90   
   311. A(C  37,C  38,C  39)          127.26 -0.000007    0.00    127.26   
   312. A(H 112,C  39,H 113)          106.10  0.000000   -0.00    106.10   
   313. A(H 111,C  39,H 113)          107.94  0.000000   -0.00    107.94   
   314. A(C  38,C  39,H 113)          110.21  0.000001   -0.00    110.21   
   315. A(H 111,C  39,H 112)          107.87  0.000000    0.00    107.87   
   316. A(C  38,C  39,H 112)          110.05 -0.000000    0.00    110.05   
   317. A(C  38,C  39,H 111)          114.32 -0.000001   -0.00    114.32   
   318. A(C  41,C  40,H 115)          109.41 -0.000000    0.00    109.41   
   319. A(H 114,C  40,H 115)          105.23  0.000001   -0.01    105.22   
   320. A(C  38,C  40,H 115)          107.17 -0.000002    0.01    107.18   
   321. A(C  41,C  40,H 114)          109.53 -0.000002    0.01    109.54   
   322. A(C  38,C  40,H 114)          107.41 -0.000001   -0.01    107.40   
   323. A(C  38,C  40,C  41)          117.39  0.000004   -0.00    117.39   
   324. A(C  40,C  41,H 117)          108.67  0.000001   -0.01    108.66   
   325. A(H 116,C  41,H 117)          104.32 -0.000000    0.00    104.32   
   326. A(C  42,C  41,H 117)          106.61 -0.000001   -0.00    106.60   
   327. A(C  42,C  41,H 116)          106.58  0.000002   -0.00    106.58   
   328. A(C  40,C  41,H 116)          108.75 -0.000001    0.00    108.75   
   329. A(C  40,C  41,C  42)          120.74 -0.000000    0.00    120.74   
   330. A(C  43,C  42,H 118)          114.70 -0.000001    0.00    114.71   
   331. A(C  41,C  42,H 118)          109.97 -0.000001    0.00    109.97   
   332. A(C  41,C  42,C  43)          135.33  0.000001   -0.01    135.32   
   333. A(C  44,C  43,C  45)          113.69 -0.000001   -0.00    113.69   
   334. A(C  42,C  43,C  45)          118.75  0.000001    0.01    118.75   
   335. A(C  42,C  43,C  44)          127.56  0.000001   -0.01    127.55   
   336. A(H 120,C  44,H 121)          106.16 -0.000000    0.00    106.16   
   337. A(C  43,C  44,H 121)          109.95  0.000000   -0.00    109.95   
   338. A(H 119,C  44,H 121)          107.97 -0.000000   -0.00    107.97   
   339. A(H 119,C  44,H 120)          107.59 -0.000000    0.00    107.59   
   340. A(C  43,C  44,H 120)          110.90 -0.000000    0.00    110.90   
   341. A(C  43,C  44,H 119)          113.93  0.000001   -0.00    113.93   
   342. A(C  43,C  45,C  46)          115.43 -0.000001    0.01    115.44   
   343. A(H 122,C  45,H 123)          106.91 -0.000000    0.00    106.91   
   344. A(C  46,C  45,H 123)          107.28 -0.000001   -0.01    107.27   
   345. A(C  43,C  45,H 123)          108.69  0.000000   -0.01    108.67   
   346. A(C  46,C  45,H 122)          108.44  0.000002    0.00    108.44   
   347. A(C  43,C  45,H 122)          109.75 -0.000000    0.01    109.76   
   348. A(C  45,C  46,C  47)          113.37  0.000003    0.02    113.39   
   349. A(H 124,C  46,H 125)          106.00  0.000000   -0.00    106.00   
   350. A(C  47,C  46,H 125)          109.11 -0.000001    0.00    109.11   
   351. A(C  45,C  46,H 125)          108.70 -0.000002   -0.00    108.70   
   352. A(C  47,C  46,H 124)          111.44 -0.000001   -0.01    111.43   
   353. A(C  45,C  46,H 124)          107.93  0.000000   -0.01    107.92   
   354. A(C  46,C  47,C  48)          128.43  0.000001   -0.02    128.41   
   355. A(C  48,C  47,H 126)          117.81 -0.000000    0.01    117.82   
   356. A(C  46,C  47,H 126)          113.75 -0.000001    0.01    113.76   
   357. A(C  47,C  48,C  49)          123.13 -0.000001    0.01    123.14   
   358. A(C  49,C  48,C  56)          112.49  0.000000   -0.01    112.48   
   359. A(C  47,C  48,C  56)          124.36  0.000001   -0.00    124.36   
   360. A(C  48,C  49,C  50)          118.77 -0.000001    0.01    118.78   
   361. A(H 127,C  49,H 128)          104.82 -0.000000    0.00    104.82   
   362. A(C  50,C  49,H 128)          108.29  0.000001    0.00    108.29   
   363. A(C  48,C  49,H 128)          108.23  0.000000   -0.00    108.22   
   364. A(C  50,C  49,H 127)          108.40  0.000000   -0.00    108.39   
   365. A(C  48,C  49,H 127)          107.47  0.000001   -0.00    107.47   
   366. A(C  49,C  50,C  51)          113.64 -0.000000    0.01    113.65   
   367. A(C  51,C  50,H 130)          110.60  0.000000   -0.00    110.59   
   368. A(C  49,C  50,H 130)          107.65  0.000001   -0.00    107.65   
   369. A(C  51,C  50,H 129)          109.82 -0.000000    0.00    109.82   
   370. A(C  49,C  50,H 129)          109.08 -0.000000   -0.01    109.08   
   371. A(H 129,C  50,H 130)          105.73 -0.000000   -0.00    105.73   
   372. A(C  50,C  51,C  52)          128.38  0.000002   -0.00    128.38   
   373. A(C  52,C  51,H 131)          116.88 -0.000001    0.00    116.88   
   374. A(C  50,C  51,H 131)          114.73 -0.000001    0.00    114.73   
   375. A(C  51,C  52,C  54)          120.57 -0.000001    0.00    120.57   
   376. A(C  51,C  52,C  53)          125.31  0.000001   -0.00    125.31   
   377. A(C  53,C  52,C  54)          114.12 -0.000000    0.00    114.12   
   378. A(H 133,C  53,H 134)          106.24  0.000000   -0.00    106.24   
   379. A(H 132,C  53,H 134)          107.87 -0.000000    0.00    107.87   
   380. A(C  52,C  53,H 134)          110.48 -0.000000   -0.00    110.48   
   381. A(H 132,C  53,H 133)          107.96  0.000000   -0.00    107.96   
   382. A(C  52,C  53,H 133)          110.46 -0.000000    0.00    110.46   
   383. A(C  52,C  53,H 132)          113.52  0.000000   -0.00    113.52   
   384. A(H 135,C  54,H 136)          108.16  0.000000   -0.00    108.16   
   385. A(H  55,C  54,H 136)          106.27 -0.000000    0.00    106.27   
   386. A(C  52,C  54,H 136)          111.05 -0.000000    0.00    111.05   
   387. A(H  55,C  54,H 135)          108.18 -0.000000    0.00    108.18   
   388. A(C  52,C  54,H 135)          111.93 -0.000000   -0.00    111.93   
   389. A(C  52,C  54,H  55)          111.02  0.000000   -0.00    111.02   
   390. A(H 138,C  56,H 139)          106.26  0.000000   -0.00    106.26   
   391. A(H 137,C  56,H 139)          107.87  0.000000   -0.00    107.87   
   392. A(C  48,C  56,H 139)          110.41 -0.000000   -0.00    110.41   
   393. A(H 137,C  56,H 138)          107.91 -0.000000    0.00    107.91   
   394. A(C  48,C  56,H 138)          110.57 -0.000000    0.00    110.57   
   395. A(C  48,C  56,H 137)          113.52  0.000000    0.00    113.52   
   396. A(C  10,C  57,O  58)          122.02  0.000004   -0.00    122.02   
   397. A(C   5,C  57,O  58)          116.75 -0.000002    0.00    116.75   
   398. A(C   5,C  57,C  10)          121.22 -0.000001   -0.00    121.21   
   399. A(C  57,O  58,H 141)          108.26 -0.000000    0.00    108.26   
   400. D(C   2,C   1,O   0,H 140)   -173.70 -0.000001    0.00   -173.69   
   401. D(C   8,C   1,O   0,H 140)      6.72 -0.000000   -0.01      6.71   
   402. D(C   5,C   2,C   1,C   8)      1.75  0.000000    0.00      1.75   
   403. D(C   5,C   2,C   1,O   0)   -177.84  0.000001   -0.01   -177.85   
   404. D(O   3,C   2,C   1,C   8)    177.88  0.000000    0.00    177.88   
   405. D(O   3,C   2,C   1,O   0)     -1.71  0.000001   -0.01     -1.72   
   406. D(C   4,O   3,C   2,C   1)     75.77 -0.000000   -0.01     75.76   
   407. D(C   4,O   3,C   2,C   5)   -108.09 -0.000000   -0.01   -108.10   
   408. D(H  60,C   4,O   3,C   2)     59.95  0.000000   -0.03     59.92   
   409. D(H  59,C   4,O   3,C   2)    178.68  0.000000   -0.04    178.64   
   410. D(H  61,C   4,O   3,C   2)    -62.21  0.000000   -0.03    -62.25   
   411. D(O   6,C   5,C   2,O   3)     -0.21  0.000000    0.01     -0.21   
   412. D(O   6,C   5,C   2,C   1)    175.97  0.000000    0.01    175.98   
   413. D(C  57,C   5,C   2,C   1)     -0.98  0.000000   -0.00     -0.98   
   414. D(C  57,C   5,C   2,O   3)   -177.17  0.000000   -0.00   -177.17   
   415. D(C   7,O   6,C   5,C   2)    107.49  0.000001   -0.01    107.47   
   416. D(C   7,O   6,C   5,C  57)    -75.61  0.000000   -0.00    -75.61   
   417. D(H  62,C   7,O   6,C   5)   -178.61  0.000000    0.01   -178.60   
   418. D(H  63,C   7,O   6,C   5)     62.28  0.000000    0.01     62.29   
   419. D(H  64,C   7,O   6,C   5)    -59.86  0.000000    0.01    -59.85   
   420. D(C  10,C   8,C   1,O   0)    179.32 -0.000001    0.01    179.33   
   421. D(C  10,C   8,C   1,C   2)     -0.25 -0.000001   -0.00     -0.25   
   422. D(C   9,C   8,C   1,C   2)    180.00 -0.000000   -0.01    179.98   
   423. D(C   9,C   8,C   1,O   0)     -0.44 -0.000001   -0.00     -0.44   
   424. D(H  67,C   9,C   8,C  10)   -125.32  0.000000   -0.03   -125.35   
   425. D(H  66,C   9,C   8,C  10)     -5.57 -0.000000   -0.02     -5.59   
   426. D(H  65,C   9,C   8,C  10)    115.07  0.000000   -0.03    115.04   
   427. D(H  65,C   9,C   8,C   1)    -65.19 -0.000000   -0.01    -65.20   
   428. D(H  66,C   9,C   8,C   1)    174.17 -0.000001   -0.01    174.17   
   429. D(H  67,C   9,C   8,C   1)     54.42  0.000000   -0.01     54.41   
   430. D(C  11,C  10,C   8,C   1)    177.22  0.000000    0.00    177.23   
   431. D(C  57,C  10,C   8,C   1)     -1.99  0.000000    0.00     -1.99   
   432. D(C  11,C  10,C   8,C   9)     -3.03 -0.000000    0.02     -3.02   
   433. D(C  57,C  10,C   8,C   9)    177.75  0.000000    0.01    177.77   
   434. D(H  69,C  11,C  10,C   8)   -120.09  0.000000    0.04   -120.05   
   435. D(C  12,C  11,C  10,C  57)    -63.41 -0.000003    0.04    -63.36   
   436. D(H  69,C  11,C  10,C  57)     59.14 -0.000000    0.04     59.18   
   437. D(H  68,C  11,C  10,C   8)     -4.84 -0.000001    0.04     -4.80   
   438. D(H  68,C  11,C  10,C  57)    174.39 -0.000002    0.05    174.44   
   439. D(C  12,C  11,C  10,C   8)    117.36 -0.000003    0.04    117.40   
   440. D(H  70,C  12,C  11,H  69)   -168.60 -0.000002    0.02   -168.58   
   441. D(H  70,C  12,C  11,H  68)     76.11 -0.000001    0.02     76.12   
   442. D(C  13,C  12,C  11,H  68)   -103.62  0.000002    0.00   -103.62   
   443. D(C  13,C  12,C  11,H  69)     11.67  0.000001    0.01     11.67   
   444. D(C  13,C  12,C  11,C  10)    133.47  0.000004    0.00    133.48   
   445. D(H  70,C  12,C  11,C  10)    -46.80  0.000001    0.02    -46.78   
   446. D(C  15,C  13,C  12,H  70)   -178.82  0.000001   -0.01   -178.84   
   447. D(C  15,C  13,C  12,C  11)      0.90 -0.000002   -0.00      0.90   
   448. D(C  14,C  13,C  12,C  11)   -179.88 -0.000003    0.01   -179.87   
   449. D(C  14,C  13,C  12,H  70)      0.40 -0.000001    0.00      0.40   
   450. D(H  73,C  14,C  13,C  12)    119.85  0.000001   -0.02    119.83   
   451. D(H  73,C  14,C  13,C  15)    -60.87 -0.000001   -0.01    -60.88   
   452. D(H  72,C  14,C  13,C  15)     56.87 -0.000001   -0.01     56.86   
   453. D(H  71,C  14,C  13,C  15)    178.09 -0.000000   -0.01    178.08   
   454. D(H  72,C  14,C  13,C  12)   -122.41  0.000001   -0.02   -122.43   
   455. D(H  71,C  14,C  13,C  12)     -1.19  0.000001   -0.02     -1.21   
   456. D(H  75,C  15,C  13,C  12)   -159.28 -0.000002    0.00   -159.28   
   457. D(H  74,C  15,C  13,C  14)    138.01 -0.000001   -0.01    138.00   
   458. D(C  16,C  15,C  13,C  14)   -100.38 -0.000003   -0.01   -100.39   
   459. D(H  74,C  15,C  13,C  12)    -42.74 -0.000002    0.01    -42.73   
   460. D(C  16,C  15,C  13,C  12)     78.88 -0.000004    0.00     78.88   
   461. D(H  75,C  15,C  13,C  14)     21.47 -0.000001   -0.01     21.46   
   462. D(C  17,C  16,C  15,C  13)     58.03 -0.000002    0.04     58.08   
   463. D(H  77,C  16,C  15,H  75)     60.05 -0.000000    0.04     60.09   
   464. D(H  77,C  16,C  15,H  74)    -54.86  0.000000    0.04    -54.81   
   465. D(H  76,C  16,C  15,H  74)     59.71 -0.000001    0.04     59.75   
   466. D(H  77,C  16,C  15,C  13)   -177.86 -0.000000    0.04   -177.81   
   467. D(H  76,C  16,C  15,H  75)    174.61 -0.000001    0.05    174.66   
   468. D(C  17,C  16,C  15,H  75)    -64.06 -0.000002    0.04    -64.02   
   469. D(C  17,C  16,C  15,H  74)   -178.97 -0.000002    0.04   -178.93   
   470. D(H  76,C  16,C  15,C  13)    -63.29 -0.000001    0.05    -63.24   
   471. D(H  78,C  17,C  16,H  77)    168.62 -0.000002   -0.01    168.61   
   472. D(H  78,C  17,C  16,C  15)    -69.15  0.000000   -0.00    -69.15   
   473. D(C  18,C  17,C  16,H  76)   -128.06  0.000002   -0.02   -128.08   
   474. D(H  78,C  17,C  16,H  76)     51.74 -0.000000   -0.01     51.73   
   475. D(C  18,C  17,C  16,H  77)    -11.18  0.000001   -0.02    -11.20   
   476. D(C  18,C  17,C  16,C  15)    111.06  0.000003   -0.02    111.04   
   477. D(C  20,C  18,C  17,H  78)      0.69 -0.000002    0.00      0.70   
   478. D(C  20,C  18,C  17,C  16)   -179.52 -0.000004    0.02   -179.50   
   479. D(C  19,C  18,C  17,H  78)   -178.48 -0.000000    0.00   -178.48   
   480. D(C  19,C  18,C  17,C  16)      1.32 -0.000002    0.01      1.33   
   481. D(H  81,C  19,C  18,C  20)    -63.05  0.000001   -0.02    -63.06   
   482. D(H  81,C  19,C  18,C  17)    116.15 -0.000001   -0.01    116.14   
   483. D(H  80,C  19,C  18,C  20)     54.19  0.000001   -0.02     54.18   
   484. D(H  80,C  19,C  18,C  17)   -126.61 -0.000001   -0.01   -126.62   
   485. D(H  79,C  19,C  18,C  20)    175.80  0.000001   -0.02    175.78   
   486. D(H  79,C  19,C  18,C  17)     -5.00 -0.000001   -0.01     -5.01   
   487. D(H  83,C  20,C  18,C  19)     27.07  0.000001   -0.01     27.06   
   488. D(H  83,C  20,C  18,C  17)   -152.17  0.000003   -0.02   -152.19   
   489. D(H  82,C  20,C  18,C  19)    143.90 -0.000001   -0.01    143.89   
   490. D(H  82,C  20,C  18,C  17)    -35.34  0.000001   -0.01    -35.36   
   491. D(C  21,C  20,C  18,C  19)    -95.55  0.000000   -0.02    -95.57   
   492. D(C  21,C  20,C  18,C  17)     85.20  0.000002   -0.02     85.18   
   493. D(H  85,C  21,C  20,H  83)     61.28 -0.000000   -0.05     61.23   
   494. D(H  85,C  21,C  20,H  82)    -53.68  0.000001   -0.06    -53.74   
   495. D(H  85,C  21,C  20,C  18)   -175.48  0.000001   -0.05   -175.53   
   496. D(H  84,C  21,C  20,H  83)    175.58 -0.000001   -0.05    175.53   
   497. D(H  84,C  21,C  20,H  82)     60.61  0.000001   -0.05     60.56   
   498. D(H  84,C  21,C  20,C  18)    -61.18  0.000001   -0.05    -61.23   
   499. D(C  22,C  21,C  20,H  83)    -63.12  0.000002   -0.06    -63.18   
   500. D(C  22,C  21,C  20,H  82)   -178.09  0.000003   -0.06   -178.15   
   501. D(C  22,C  21,C  20,C  18)     60.12  0.000004   -0.05     60.06   
   502. D(H  86,C  22,C  21,H  85)    166.68 -0.000000    0.03    166.70   
   503. D(H  86,C  22,C  21,H  84)     50.00  0.000001    0.03     50.02   
   504. D(H  86,C  22,C  21,C  20)    -70.63 -0.000003    0.03    -70.59   
   505. D(C  23,C  22,C  21,H  85)    -12.79 -0.000000    0.02    -12.77   
   506. D(C  23,C  22,C  21,H  84)   -129.47  0.000000    0.02   -129.45   
   507. D(C  23,C  22,C  21,C  20)    109.91 -0.000003    0.03    109.94   
   508. D(C  25,C  23,C  22,H  86)      0.67 -0.000001   -0.00      0.66   
   509. D(C  25,C  23,C  22,C  21)   -179.88 -0.000001    0.01   -179.87   
   510. D(C  24,C  23,C  22,H  86)   -178.35 -0.000001    0.00   -178.35   
   511. D(C  24,C  23,C  22,C  21)      1.10 -0.000001    0.01      1.11   
   512. D(H  89,C  24,C  23,C  25)    -62.41 -0.000000    0.01    -62.40   
   513. D(H  89,C  24,C  23,C  22)    116.64  0.000000    0.01    116.65   
   514. D(H  88,C  24,C  23,C  25)     54.87 -0.000000    0.01     54.88   
   515. D(H  88,C  24,C  23,C  22)   -126.07  0.000000    0.01   -126.06   
   516. D(H  87,C  24,C  23,C  25)    176.43 -0.000000    0.02    176.45   
   517. D(H  87,C  24,C  23,C  22)     -4.51  0.000000    0.01     -4.50   
   518. D(H  91,C  25,C  23,C  24)     28.27 -0.000001    0.03     28.30   
   519. D(H  91,C  25,C  23,C  22)   -150.84 -0.000001    0.04   -150.80   
   520. D(H  90,C  25,C  23,C  24)    145.05 -0.000001    0.04    145.09   
   521. D(H  90,C  25,C  23,C  22)    -34.05 -0.000001    0.04    -34.01   
   522. D(C  26,C  25,C  23,C  24)    -94.35 -0.000001    0.04    -94.32   
   523. D(C  26,C  25,C  23,C  22)     86.54 -0.000001    0.04     86.58   
   524. D(C  27,C  26,C  25,H  91)    -62.71 -0.000003    0.05    -62.66   
   525. D(C  27,C  26,C  25,H  90)   -177.63 -0.000002    0.05   -177.58   
   526. D(C  27,C  26,C  25,C  23)     60.55 -0.000004    0.05     60.59   
   527. D(H  93,C  26,C  25,H  91)     61.58 -0.000000    0.04     61.62   
   528. D(H  93,C  26,C  25,H  90)    -53.34 -0.000000    0.04    -53.30   
   529. D(H  93,C  26,C  25,C  23)   -175.16 -0.000002    0.04   -175.12   
   530. D(H  92,C  26,C  25,H  91)    175.87 -0.000001    0.04    175.91   
   531. D(H  92,C  26,C  25,H  90)     60.95 -0.000001    0.04     60.99   
   532. D(H  92,C  26,C  25,C  23)    -60.87 -0.000003    0.04    -60.83   
   533. D(H  94,C  27,C  26,H  93)    165.71 -0.000002    0.02    165.73   
   534. D(H  94,C  27,C  26,H  92)     49.03 -0.000002    0.01     49.04   
   535. D(H  94,C  27,C  26,C  25)    -71.70 -0.000002    0.01    -71.70   
   536. D(C  28,C  27,C  26,H  93)    -14.02 -0.000002   -0.01    -14.02   
   537. D(C  28,C  27,C  26,H  92)   -130.70 -0.000001   -0.01   -130.71   
   538. D(C  28,C  27,C  26,C  25)    108.57 -0.000001   -0.02    108.55   
   539. D(C  30,C  28,C  27,H  94)      0.82 -0.000003    0.01      0.83   
   540. D(C  30,C  28,C  27,C  26)   -179.46 -0.000003    0.04   -179.42   
   541. D(C  29,C  28,C  27,C  26)      1.31 -0.000003    0.02      1.33   
   542. D(C  29,C  28,C  27,H  94)   -178.42 -0.000002   -0.01   -178.42   
   543. D(H  97,C  29,C  28,C  30)    -62.84  0.000000   -0.01    -62.85   
   544. D(H  97,C  29,C  28,C  27)    116.43 -0.000000    0.00    116.43   
   545. D(H  96,C  29,C  28,C  30)     54.40  0.000000   -0.01     54.38   
   546. D(H  96,C  29,C  28,C  27)   -126.33 -0.000000    0.00   -126.33   
   547. D(H  95,C  29,C  28,C  30)    175.99  0.000000   -0.01    175.98   
   548. D(H  95,C  29,C  28,C  27)     -4.74 -0.000000    0.00     -4.73   
   549. D(H  99,C  30,C  28,C  29)     28.65 -0.000000   -0.00     28.65   
   550. D(H  99,C  30,C  28,C  27)   -150.65  0.000000   -0.02   -150.67   
   551. D(H  98,C  30,C  28,C  29)    145.47 -0.000001    0.00    145.48   
   552. D(H  98,C  30,C  28,C  27)    -33.83 -0.000001   -0.01    -33.84   
   553. D(C  31,C  30,C  28,C  29)    -93.93 -0.000003   -0.00    -93.93   
   554. D(C  31,C  30,C  28,C  27)     86.76 -0.000003   -0.02     86.75   
   555. D(H 101,C  31,C  30,H  99)     61.01 -0.000000   -0.02     60.99   
   556. D(H 101,C  31,C  30,H  98)    -53.94  0.000001   -0.02    -53.97   
   557. D(H 101,C  31,C  30,C  28)   -175.80  0.000003   -0.02   -175.82   
   558. D(H 100,C  31,C  30,H  99)    175.24 -0.000002   -0.02    175.23   
   559. D(H 100,C  31,C  30,H  98)     60.29 -0.000001   -0.02     60.27   
   560. D(C  32,C  31,C  30,H  99)    -63.63  0.000001   -0.03    -63.66   
   561. D(H 100,C  31,C  30,C  28)    -61.56  0.000001   -0.02    -61.58   
   562. D(C  32,C  31,C  30,H  98)   -178.58  0.000002   -0.03   -178.61   
   563. D(C  32,C  31,C  30,C  28)     59.57  0.000004   -0.03     59.54   
   564. D(H 102,C  32,C  31,H 101)    163.14 -0.000001    0.01    163.15   
   565. D(H 102,C  32,C  31,H 100)     46.51  0.000001    0.00     46.52   
   566. D(H 102,C  32,C  31,C  30)    -74.05 -0.000000    0.02    -74.04   
   567. D(C  33,C  32,C  31,H 101)    -16.58  0.000001    0.00    -16.58   
   568. D(C  33,C  32,C  31,H 100)   -133.22  0.000003   -0.00   -133.22   
   569. D(C  33,C  32,C  31,C  30)    106.22  0.000002    0.01    106.23   
   570. D(C  35,C  33,C  32,H 102)     -0.45 -0.000001    0.01     -0.44   
   571. D(C  35,C  33,C  32,C  31)    179.28 -0.000003    0.01    179.29   
   572. D(C  34,C  33,C  32,H 102)    179.42  0.000000    0.01    179.44   
   573. D(C  34,C  33,C  32,C  31)     -0.86 -0.000002    0.02     -0.84   
   574. D(H 105,C  34,C  33,C  35)    -58.53  0.000001   -0.00    -58.54   
   575. D(H 105,C  34,C  33,C  32)    121.59 -0.000001   -0.01    121.58   
   576. D(H 104,C  34,C  33,C  35)     58.88  0.000000   -0.00     58.88   
   577. D(H 104,C  34,C  33,C  32)   -121.00 -0.000001   -0.01   -121.00   
   578. D(H 103,C  34,C  33,C  35)    179.91  0.000000   -0.00    179.91   
   579. D(H 103,C  34,C  33,C  32)      0.03 -0.000001   -0.00      0.03   
   580. D(H 107,C  35,C  33,C  34)     54.89  0.000000   -0.00     54.89   
   581. D(H 107,C  35,C  33,C  32)   -125.23  0.000001    0.00   -125.23   
   582. D(H 106,C  35,C  33,C  34)    -57.96  0.000001   -0.00    -57.96   
   583. D(H 106,C  35,C  33,C  32)    121.92  0.000003    0.00    121.92   
   584. D(C  36,C  35,C  33,C  34)    178.30  0.000000    0.01    178.31   
   585. D(C  36,C  35,C  33,C  32)     -1.82  0.000001    0.02     -1.80   
   586. D(H 109,C  36,C  35,H 107)     68.31 -0.000000    0.00     68.32   
   587. D(H 109,C  36,C  35,H 106)   -176.50 -0.000001    0.01   -176.49   
   588. D(H 109,C  36,C  35,C  33)    -53.99  0.000001   -0.01    -53.99   
   589. D(H 108,C  36,C  35,H 107)   -178.98  0.000002   -0.00   -178.98   
   590. D(H 108,C  36,C  35,H 106)    -63.79  0.000000    0.00    -63.78   
   591. D(H 108,C  36,C  35,C  33)     58.73  0.000003   -0.01     58.71   
   592. D(C  37,C  36,C  35,H 107)    -54.82  0.000002   -0.01    -54.83   
   593. D(C  37,C  36,C  35,H 106)     60.37  0.000001   -0.01     60.36   
   594. D(C  37,C  36,C  35,C  33)   -177.11  0.000003   -0.03   -177.14   
   595. D(H 110,C  37,C  36,H 109)     52.45  0.000002   -0.02     52.44   
   596. D(H 110,C  37,C  36,H 108)    -58.43 -0.000000   -0.01    -58.44   
   597. D(H 110,C  37,C  36,C  35)    176.52  0.000001    0.00    176.52   
   598. D(C  38,C  37,C  36,H 109)   -127.50  0.000003   -0.04   -127.54   
   599. D(C  38,C  37,C  36,H 108)    121.62  0.000002   -0.03    121.58   
   600. D(C  38,C  37,C  36,C  35)     -3.43  0.000002   -0.02     -3.45   
   601. D(C  40,C  38,C  37,H 110)     -0.45  0.000001    0.01     -0.45   
   602. D(C  40,C  38,C  37,C  36)    179.50 -0.000001    0.03    179.53   
   603. D(C  39,C  38,C  37,H 110)    179.62  0.000001    0.02    179.64   
   604. D(C  39,C  38,C  37,C  36)     -0.43 -0.000000    0.04     -0.39   
   605. D(H 113,C  39,C  38,C  40)    -59.04  0.000000    0.00    -59.04   
   606. D(H 113,C  39,C  38,C  37)    120.89 -0.000000   -0.01    120.88   
   607. D(H 112,C  39,C  38,C  40)     57.63  0.000000    0.00     57.63   
   608. D(H 112,C  39,C  38,C  37)   -122.44 -0.000000   -0.01   -122.45   
   609. D(H 111,C  39,C  38,C  40)    179.18  0.000000    0.01    179.19   
   610. D(H 111,C  39,C  38,C  37)     -0.89 -0.000001   -0.00     -0.89   
   611. D(H 115,C  40,C  38,C  39)     56.31  0.000001   -0.01     56.29   
   612. D(H 115,C  40,C  38,C  37)   -123.63  0.000001   -0.00   -123.64   
   613. D(H 114,C  40,C  38,C  39)    -56.34  0.000002   -0.01    -56.34   
   614. D(H 114,C  40,C  38,C  37)    123.73  0.000002    0.00    123.73   
   615. D(C  41,C  40,C  38,C  39)    179.80  0.000002   -0.01    179.80   
   616. D(C  41,C  40,C  38,C  37)     -0.13  0.000002    0.00     -0.13   
   617. D(H 117,C  41,C  40,H 115)     65.92  0.000001   -0.01     65.91   
   618. D(H 117,C  41,C  40,H 114)   -179.21  0.000000   -0.01   -179.22   
   619. D(H 117,C  41,C  40,C  38)    -56.43  0.000001   -0.02    -56.45   
   620. D(H 116,C  41,C  40,H 115)    178.89  0.000001   -0.01    178.88   
   621. D(H 116,C  41,C  40,H 114)    -66.24  0.000000   -0.01    -66.25   
   622. D(H 116,C  41,C  40,C  38)     56.54  0.000001   -0.02     56.52   
   623. D(C  42,C  41,C  40,H 115)    -57.57  0.000002   -0.00    -57.58   
   624. D(C  42,C  41,C  40,H 114)     57.29  0.000001   -0.00     57.29   
   625. D(C  42,C  41,C  40,C  38)   -179.93  0.000002   -0.01   -179.94   
   626. D(H 118,C  42,C  41,H 117)     54.14  0.000000   -0.06     54.07   
   627. D(H 118,C  42,C  41,H 116)    -56.84  0.000000   -0.06    -56.90   
   628. D(H 118,C  42,C  41,C  40)    178.60  0.000001   -0.07    178.53   
   629. D(C  43,C  42,C  41,H 117)   -125.98  0.000001   -0.06   -126.04   
   630. D(C  43,C  42,C  41,H 116)    123.04  0.000001   -0.06    122.99   
   631. D(C  43,C  42,C  41,C  40)     -1.51  0.000001   -0.06     -1.58   
   632. D(C  45,C  43,C  42,H 118)     -0.66  0.000001   -0.03     -0.70   
   633. D(C  45,C  43,C  42,C  41)    179.46 -0.000000   -0.04    179.42   
   634. D(C  44,C  43,C  42,H 118)   -179.88  0.000001   -0.00   -179.89   
   635. D(C  44,C  43,C  42,C  41)      0.24  0.000000   -0.01      0.23   
   636. D(H 121,C  44,C  43,C  45)    -50.20  0.000001    0.03    -50.17   
   637. D(H 121,C  44,C  43,C  42)    129.05  0.000000    0.00    129.06   
   638. D(H 120,C  44,C  43,C  45)     66.90  0.000000    0.03     66.93   
   639. D(H 120,C  44,C  43,C  42)   -113.85 -0.000000    0.00   -113.84   
   640. D(H 119,C  44,C  43,C  45)   -171.54  0.000000    0.03   -171.51   
   641. D(H 119,C  44,C  43,C  42)      7.71 -0.000000    0.00      7.72   
   642. D(H 123,C  45,C  43,C  44)     55.93  0.000001   -0.10     55.84   
   643. D(H 123,C  45,C  43,C  42)   -123.39  0.000002   -0.07   -123.46   
   644. D(H 122,C  45,C  43,C  44)    172.52  0.000001   -0.10    172.42   
   645. D(H 122,C  45,C  43,C  42)     -6.80  0.000001   -0.08     -6.88   
   646. D(C  46,C  45,C  43,C  44)    -64.60  0.000002   -0.08    -64.68   
   647. D(C  46,C  45,C  43,C  42)    116.08  0.000003   -0.06    116.02   
   648. D(H 125,C  46,C  45,C  43)     59.49 -0.000000   -0.15     59.34   
   649. D(H 124,C  46,C  45,H 123)     52.73 -0.000000   -0.14     52.59   
   650. D(H 124,C  46,C  45,H 122)    -62.40 -0.000000   -0.14    -62.54   
   651. D(H 124,C  46,C  45,C  43)    174.03 -0.000001   -0.16    173.87   
   652. D(C  47,C  46,C  45,H 123)    176.67  0.000001   -0.15    176.52   
   653. D(C  47,C  46,C  45,H 122)     61.54  0.000001   -0.15     61.39   
   654. D(C  47,C  46,C  45,C  43)    -62.03  0.000000   -0.17    -62.20   
   655. D(H 125,C  46,C  45,H 123)    -61.80  0.000000   -0.14    -61.94   
   656. D(H 125,C  46,C  45,H 122)   -176.94  0.000000   -0.13   -177.07   
   657. D(H 126,C  47,C  46,H 125)    -60.13 -0.000001    0.05    -60.07   
   658. D(H 126,C  47,C  46,H 124)   -176.84  0.000000    0.06   -176.78   
   659. D(H 126,C  47,C  46,C  45)     61.16 -0.000002    0.06     61.23   
   660. D(C  48,C  47,C  46,H 125)    120.64 -0.000002    0.04    120.68   
   661. D(C  48,C  47,C  46,H 124)      3.93 -0.000001    0.05      3.98   
   662. D(C  48,C  47,C  46,C  45)   -118.07 -0.000003    0.05   -118.02   
   663. D(C  56,C  48,C  47,H 126)   -179.40 -0.000001    0.00   -179.40   
   664. D(C  56,C  48,C  47,C  46)     -0.19  0.000001    0.01     -0.18   
   665. D(C  49,C  48,C  47,H 126)     -1.00  0.000000   -0.00     -1.00   
   666. D(C  49,C  48,C  47,C  46)    178.21  0.000002    0.01    178.22   
   667. D(H 128,C  49,C  48,C  56)    -45.56 -0.000000    0.01    -45.55   
   668. D(H 128,C  49,C  48,C  47)    135.86 -0.000001    0.01    135.88   
   669. D(H 127,C  49,C  48,C  56)     67.15  0.000000    0.01     67.15   
   670. D(H 127,C  49,C  48,C  47)   -111.43 -0.000001    0.01   -111.42   
   671. D(C  50,C  49,C  48,C  56)   -169.47 -0.000000    0.01   -169.46   
   672. D(C  50,C  49,C  48,C  47)     11.96 -0.000001    0.01     11.97   
   673. D(H 130,C  50,C  49,H 128)     69.30  0.000000   -0.03     69.27   
   674. D(H 130,C  50,C  49,H 127)    -43.90  0.000000   -0.03    -43.93   
   675. D(H 130,C  50,C  49,C  48)   -166.83 -0.000000   -0.03   -166.85   
   676. D(H 129,C  50,C  49,H 128)   -176.43  0.000000   -0.04   -176.46   
   677. D(H 129,C  50,C  49,H 127)     70.37 -0.000000   -0.04     70.34   
   678. D(H 129,C  50,C  49,C  48)    -52.55 -0.000000   -0.03    -52.59   
   679. D(C  51,C  50,C  49,H 128)    -53.53 -0.000001   -0.03    -53.57   
   680. D(C  51,C  50,C  49,H 127)   -166.73 -0.000001   -0.03   -166.77   
   681. D(C  51,C  50,C  49,C  48)     70.34 -0.000001   -0.03     70.31   
   682. D(H 131,C  51,C  50,H 130)   -178.84 -0.000000   -0.02   -178.86   
   683. D(H 131,C  51,C  50,H 129)     64.84  0.000000   -0.02     64.82   
   684. D(H 131,C  51,C  50,C  49)    -57.64  0.000001   -0.02    -57.66   
   685. D(C  52,C  51,C  50,H 130)      0.27  0.000000   -0.02      0.25   
   686. D(C  52,C  51,C  50,H 129)   -116.04  0.000001   -0.02   -116.06   
   687. D(C  52,C  51,C  50,C  49)    121.47  0.000001   -0.02    121.45   
   688. D(C  54,C  52,C  51,H 131)     -0.33  0.000000   -0.01     -0.34   
   689. D(C  54,C  52,C  51,C  50)   -179.44 -0.000000   -0.00   -179.44   
   690. D(C  53,C  52,C  51,H 131)    179.91  0.000000   -0.01    179.90   
   691. D(C  53,C  52,C  51,C  50)      0.80 -0.000000   -0.00      0.80   
   692. D(H 134,C  53,C  52,C  54)    -59.76  0.000000   -0.01    -59.78   
   693. D(H 134,C  53,C  52,C  51)    120.01 -0.000000   -0.01    120.00   
   694. D(H 133,C  53,C  52,C  54)     57.49 -0.000000   -0.01     57.47   
   695. D(H 133,C  53,C  52,C  51)   -122.74 -0.000000   -0.01   -122.75   
   696. D(H 132,C  53,C  52,C  54)    178.91  0.000000   -0.01    178.90   
   697. D(H 132,C  53,C  52,C  51)     -1.32 -0.000000   -0.01     -1.33   
   698. D(H 136,C  54,C  52,C  53)     58.91 -0.000000    0.01     58.91   
   699. D(H 136,C  54,C  52,C  51)   -120.88  0.000000    0.01   -120.87   
   700. D(H 135,C  54,C  52,C  53)    179.91 -0.000000    0.01    179.91   
   701. D(H 135,C  54,C  52,C  51)      0.12  0.000000    0.01      0.13   
   702. D(H  55,C  54,C  52,C  53)    -59.09 -0.000000    0.01    -59.08   
   703. D(H  55,C  54,C  52,C  51)    121.13  0.000000    0.01    121.13   
   704. D(H 139,C  56,C  48,C  49)    -52.96 -0.000000    0.01    -52.95   
   705. D(H 139,C  56,C  48,C  47)    125.60  0.000001    0.01    125.60   
   706. D(H 138,C  56,C  48,C  49)     64.35 -0.000000    0.01     64.36   
   707. D(H 138,C  56,C  48,C  47)   -117.10  0.000001    0.00   -117.09   
   708. D(H 137,C  56,C  48,C  49)   -174.22 -0.000000    0.01   -174.21   
   709. D(H 137,C  56,C  48,C  47)      4.33  0.000000    0.01      4.34   
   710. D(O  58,C  57,C  10,C  11)      2.00 -0.000000   -0.00      2.00   
   711. D(O  58,C  57,C  10,C   8)   -178.73 -0.000001    0.00   -178.73   
   712. D(C   5,C  57,C  10,C  11)   -176.48  0.000001   -0.00   -176.49   
   713. D(C   5,C  57,C  10,C   8)      2.78  0.000000   -0.00      2.78   
   714. D(O  58,C  57,C   5,O   6)      3.25  0.000000   -0.01      3.24   
   715. D(O  58,C  57,C   5,C   2)   -179.85  0.000000   -0.00   -179.85   
   716. D(C  10,C  57,C   5,O   6)   -178.18 -0.000000   -0.01   -178.19   
   717. D(C  10,C  57,C   5,C   2)     -1.28 -0.000001    0.00     -1.28   
   718. D(H 141,O  58,C  57,C  10)     28.24  0.000000   -0.00     28.24   
   719. D(H 141,O  58,C  57,C   5)   -153.21 -0.000000   -0.00   -153.21   
    ----------------------------------------------------------------------------

Time needed for optimization step       :     1.47 sec

         *************************************************************
         *                GEOMETRY OPTIMIZATION CYCLE  27            *
         *************************************************************
---------------------------------
CARTESIAN COORDINATES (ANGSTROEM)
---------------------------------
  O    -14.759807    1.476696   -2.281573
  C    -13.546803    1.739882   -1.690820
  C    -13.325878    3.072185   -1.308607
  O    -14.269761    4.043786   -1.556193
  C    -15.407547    4.018278   -0.680905
  C    -12.097056    3.432844   -0.740893
  O    -11.852592    4.754676   -0.443969
  C    -11.865846    5.073880    0.954943
  C    -12.572205    0.746066   -1.483181
  C    -12.914044   -0.660872   -1.933267
  C    -11.345179    1.105347   -0.881139
  C    -10.241250    0.107049   -0.551017
  C     -8.953720    0.375142   -1.307703
  C     -7.701262    0.400096   -0.808352
  C     -6.523226    0.688505   -1.710403
  C     -7.369482    0.132892    0.652155
  C     -7.354074   -1.370807    1.051916
  C     -6.388131   -2.218738    0.265021
  C     -5.256439   -2.811362    0.686684
  C     -4.731882   -2.757000    2.103185
  C     -4.418361   -3.621689   -0.293678
  C     -3.404200   -2.795136   -1.136925
  C     -2.368057   -2.042070   -0.342889
  C     -1.047082   -2.281069   -0.249337
  C     -0.320904   -3.389338   -0.977232
  C     -0.176425   -1.385950    0.622592
  C     -0.094041   -1.794622    2.122546
  C      0.474493   -3.164997    2.387427
  C      1.667050   -3.488428    2.920193
  C      2.694833   -2.488784    3.399395
  C      2.048526   -4.952955    3.088142
  C      2.718463   -5.609371    1.845786
  C      4.002387   -4.962920    1.386705
  C      5.257514   -5.424622    1.528033
  C      5.611830   -6.723386    2.219305
  C      6.485250   -4.688047    1.007173
  C      6.231937   -3.378223    0.254317
  C      7.375240   -2.594551   -0.363598
  C      8.712885   -2.727660   -0.389504
  C      9.539467   -3.812269    0.269777
  C      9.609011   -1.738698   -1.135534
  C      8.924289   -0.578567   -1.864067
  C      9.739833    0.445835   -2.628883
  C     11.051367    0.653247   -2.850304
  C     12.214620   -0.173447   -2.344641
  C     11.470461    1.833270   -3.717672
  C     12.302405    2.929833   -2.996282
  C     11.558622    3.601316   -1.870160
  C     11.216146    4.895582   -1.750152
  C     10.424284    5.441534   -0.568794
  C     10.230870    4.545642    0.674417
  C     11.495145    4.332820    1.469535
  C     11.729014    4.627708    2.760381
  C     10.727200    5.239628    3.711964
  C     13.079926    4.347419    3.381113
  H     13.532830    5.269649    3.773387
  C     11.536238    5.962275   -2.774683
  C    -11.112100    2.452592   -0.543487
  O     -9.927609    2.869212    0.021292
  H    -16.044120    4.853122   -0.984477
  H    -15.099547    4.155451    0.363290
  H    -15.961938    3.079289   -0.780087
  H    -11.683717    6.149260    1.024392
  H    -11.079209    4.534060    1.492635
  H    -12.841236    4.839933    1.400074
  H    -13.749566   -1.079897   -1.353960
  H    -12.078415   -1.353439   -1.834225
  H    -13.211545   -0.675899   -2.991164
  H    -10.575466   -0.911890   -0.767524
  H    -10.054852    0.131836    0.530480
  H     -9.082698    0.561896   -2.374877
  H     -6.830222    0.837748   -2.750965
  H     -5.796498   -0.134188   -1.677044
  H     -5.988843    1.588088   -1.374393
  H     -8.091461    0.642376    1.303750
  H     -6.386251    0.563277    0.878798
  H     -8.369291   -1.769114    0.911946
  H     -7.143803   -1.426422    2.125418
  H     -6.660658   -2.362406   -0.782963
  H     -5.318689   -2.108119    2.758686
  H     -3.692159   -2.405142    2.119225
  H     -4.721971   -3.764382    2.544062
  H     -5.081769   -4.135692   -1.001118
  H     -3.866573   -4.401102    0.248947
  H     -3.982753   -2.074344   -1.733716
  H     -2.929583   -3.478455   -1.850031
  H     -2.756287   -1.188948    0.217773
  H     -0.987655   -4.045854   -1.542330
  H      0.249032   -4.009853   -0.273733
  H      0.413462   -2.966966   -1.678433
  H     -0.564147   -0.359553    0.589868
  H      0.843294   -1.354147    0.215374
  H     -1.113573   -1.749645    2.533294
  H      0.485233   -1.024702    2.644618
  H     -0.181518   -3.992266    2.108049
  H      2.416250   -1.450840    3.199156
  H      3.668262   -2.676219    2.928179
  H      2.852786   -2.594618    4.482606
  H      1.149381   -5.539682    3.316679
  H      2.725867   -5.061121    3.946210
  H      1.993059   -5.569006    1.020092
  H      2.870294   -6.670391    2.072822
  H      3.862816   -4.010075    0.879305
  H      4.742123   -7.263810    2.600402
  H      6.286821   -6.535226    3.066313
  H      6.154046   -7.391789    1.535301
  H      7.147530   -4.502825    1.865538
  H      7.037911   -5.384848    0.359726
  H      5.694630   -2.685197    0.921317
  H      5.518077   -3.578835   -0.559727
  H      6.975392   -1.734841   -0.900701
  H      8.957605   -4.540892    0.829527
  H     10.270203   -3.363446    0.958035
  H     10.125748   -4.355211   -0.485693
  H     10.334672   -1.341055   -0.410819
  H     10.206676   -2.319560   -1.853613
  H      8.313527   -0.016747   -1.139730
  H      8.191878   -0.992127   -2.575011
  H      9.076022    1.175877   -3.099233
  H     11.918246   -1.095711   -1.849348
  H     12.826068    0.402353   -1.636110
  H     12.879524   -0.435666   -3.179883
  H     10.582663    2.304198   -4.157146
  H     12.080547    1.457157   -4.553865
  H     12.628294    3.654987   -3.748834
  H     13.220410    2.471807   -2.599071
  H     11.264775    2.921693   -1.071529
  H      9.430305    5.735049   -0.944026
  H     10.893070    6.383860   -0.246085
  H      9.821277    3.574528    0.357729
  H      9.456820    5.005246    1.297518
  H     12.320055    3.894604    0.906457
  H      9.761209    5.455623    3.248758
  H     11.119039    6.177110    4.131867
  H     10.549746    4.570586    4.566316
  H     13.776558    3.903690    2.661720
  H     12.987198    3.661896    4.236118
  H     12.015564    5.571787   -3.675524
  H     12.199020    6.726096   -2.343073
  H     10.619998    6.487182   -3.080669
  H    -14.855441    0.520101   -2.416367
  H     -9.217507    2.265164   -0.275081

----------------------------
CARTESIAN COORDINATES (A.U.)
----------------------------
  NO LB      ZA    FRAG     MASS         X           Y           Z
   0 O     8.0000    0    15.999  -27.891992    2.790552   -4.311549
   1 C     6.0000    0    12.011  -25.599747    3.287901   -3.195186
   2 C     6.0000    0    12.011  -25.182259    5.805588   -2.472909
   3 O     8.0000    0    15.999  -26.965941    7.641648   -2.940778
   4 C     6.0000    0    12.011  -29.116044    7.593444   -1.286723
   5 C     6.0000    0    12.011  -22.860122    6.487134   -1.400085
   6 O     8.0000    0    15.999  -22.398153    8.985036   -0.838979
   7 C     6.0000    0    12.011  -22.423199    9.588244    1.804581
   8 C     6.0000    0    12.011  -23.758025    1.409860   -2.802806
   9 C     6.0000    0    12.011  -24.404006   -1.248867   -3.653345
  10 C     6.0000    0    12.011  -21.439281    2.088803   -1.665111
  11 C     6.0000    0    12.011  -19.353158    0.202294   -1.041272
  12 C     6.0000    0    12.011  -16.920079    0.708915   -2.471200
  13 C     6.0000    0    12.011  -14.553276    0.756071   -1.527564
  14 C     6.0000    0    12.011  -12.327110    1.301085   -3.232194
  15 C     6.0000    0    12.011  -13.926303    0.251130    1.232395
  16 C     6.0000    0    12.011  -13.897185   -2.590449    1.987833
  17 C     6.0000    0    12.011  -12.071818   -4.192808    0.500816
  18 C     6.0000    0    12.011   -9.933230   -5.312704    1.297646
  19 C     6.0000    0    12.011   -8.941961   -5.209974    3.974444
  20 C     6.0000    0    12.011   -8.349492   -6.843999   -0.554970
  21 C     6.0000    0    12.011   -6.433006   -5.282042   -2.148477
  22 C     6.0000    0    12.011   -4.474979   -3.858953   -0.647966
  23 C     6.0000    0    12.011   -1.978699   -4.310595   -0.471179
  24 C     6.0000    0    12.011   -0.606420   -6.404921   -1.846701
  25 C     6.0000    0    12.011   -0.333394   -2.619066    1.176528
  26 C     6.0000    0    12.011   -0.177711   -3.391344    4.011030
  27 C     6.0000    0    12.011    0.896662   -5.980978    4.511583
  28 C     6.0000    0    12.011    3.150268   -6.592174    5.518366
  29 C     6.0000    0    12.011    5.092496   -4.703120    6.423926
  30 C     6.0000    0    12.011    3.871152   -9.359728    5.835743
  31 C     6.0000    0    12.011    5.137150  -10.600174    3.488029
  32 C     6.0000    0    12.011    7.563415   -9.378560    2.620493
  33 C     6.0000    0    12.011    9.935262  -10.251050    2.887565
  34 C     6.0000    0    12.011   10.604822  -12.705358    4.193878
  35 C     6.0000    0    12.011   12.255347   -8.859125    1.903281
  36 C     6.0000    0    12.011   11.776654   -6.383916    0.480589
  37 C     6.0000    0    12.011   13.937184   -4.902992   -0.687101
  38 C     6.0000    0    12.011   16.464966   -5.154531   -0.736056
  39 C     6.0000    0    12.011   18.026981   -7.204144    0.509804
  40 C     6.0000    0    12.011   18.158400   -3.285662   -2.145849
  41 C     6.0000    0    12.011   16.864461   -1.093333   -3.522575
  42 C     6.0000    0    12.011   18.405617    0.842506   -4.967868
  43 C     6.0000    0    12.011   20.884058    1.234457   -5.386293
  44 C     6.0000    0    12.011   23.082286   -0.327768   -4.430730
  45 C     6.0000    0    12.011   21.676029    3.464378   -7.025382
  46 C     6.0000    0    12.011   23.248177    5.536583   -5.662152
  47 C     6.0000    0    12.011   21.842630    6.805501   -3.534091
  48 C     6.0000    0    12.011   21.195444    9.251309   -3.307308
  49 C     6.0000    0    12.011   19.699042   10.283010   -1.074864
  50 C     6.0000    0    12.011   19.333543    8.590018    1.274464
  51 C     6.0000    0    12.011   21.722676    8.187843    2.777018
  52 C     6.0000    0    12.011   22.164624    8.745102    5.216364
  53 C     6.0000    0    12.011   20.271471    9.901461    7.014596
  54 C     6.0000    0    12.011   24.717478    8.215432    6.389378
  55 H     1.0000    0     1.008   25.573343    9.958194    7.130669
  56 C     6.0000    0    12.011   21.800330   11.267067   -5.243390
  57 C     6.0000    0    12.011  -20.998825    4.634728   -1.027041
  58 O     8.0000    0    15.999  -18.760462    5.422025    0.040237
  59 H     1.0000    0     1.008  -30.318993    9.171071   -1.860392
  60 H     1.0000    0     1.008  -28.534010    7.852664    0.686518
  61 H     1.0000    0     1.008  -30.163691    5.819013   -1.474150
  62 H     1.0000    0     1.008  -22.079025   11.620417    1.935820
  63 H     1.0000    0     1.008  -20.936671    8.568132    2.820671
  64 H     1.0000    0     1.008  -24.266419    9.146148    2.645757
  65 H     1.0000    0     1.008  -25.982915   -2.040710   -2.558614
  66 H     1.0000    0     1.008  -22.824896   -2.557629   -3.466182
  67 H     1.0000    0     1.008  -24.966201   -1.277265   -5.652481
  68 H     1.0000    0     1.008  -19.984734   -1.723223   -1.450410
  69 H     1.0000    0     1.008  -19.000916    0.249133    1.002462
  70 H     1.0000    0     1.008  -17.163812    1.061830   -4.487867
  71 H     1.0000    0     1.008  -12.907249    1.583114   -5.198571
  72 H     1.0000    0     1.008  -10.953794   -0.253578   -3.169153
  73 H     1.0000    0     1.008  -11.317273    3.001051   -2.597227
  74 H     1.0000    0     1.008  -15.290645    1.213914    2.463731
  75 H     1.0000    0     1.008  -12.068265    1.064439    1.660688
  76 H     1.0000    0     1.008  -15.815667   -3.343141    1.723328
  77 H     1.0000    0     1.008  -13.499832   -2.695546    4.016459
  78 H     1.0000    0     1.008  -12.586819   -4.464300   -1.479586
  79 H     1.0000    0     1.008  -10.050865   -3.983768    5.213161
  80 H     1.0000    0     1.008   -6.977169   -4.545059    4.004755
  81 H     1.0000    0     1.008   -8.923232   -7.113651    4.807580
  82 H     1.0000    0     1.008   -9.603151   -7.815325   -1.891838
  83 H     1.0000    0     1.008   -7.306763   -8.316878    0.470441
  84 H     1.0000    0     1.008   -7.526313   -3.919943   -3.276249
  85 H     1.0000    0     1.008   -5.536109   -6.573328   -3.496051
  86 H     1.0000    0     1.008   -5.208627   -2.246786    0.411531
  87 H     1.0000    0     1.008   -1.866398   -7.645556   -2.914580
  88 H     1.0000    0     1.008    0.470602   -7.577523   -0.517281
  89 H     1.0000    0     1.008    0.781329   -5.606753   -3.171780
  90 H     1.0000    0     1.008   -1.066084   -0.679456    1.114689
  91 H     1.0000    0     1.008    1.593595   -2.558966    0.406998
  92 H     1.0000    0     1.008   -2.104348   -3.306351    4.787231
  93 H     1.0000    0     1.008    0.916957   -1.936406    4.997604
  94 H     1.0000    0     1.008   -0.343019   -7.544290    3.983635
  95 H     1.0000    0     1.008    4.566051   -2.741689    6.045529
  96 H     1.0000    0     1.008    6.932010   -5.057321    5.533457
  97 H     1.0000    0     1.008    5.390984   -4.903117    8.470898
  98 H     1.0000    0     1.008    2.172015  -10.468481    6.267615
  99 H     1.0000    0     1.008    5.151142   -9.564132    7.457256
 100 H     1.0000    0     1.008    3.766337  -10.523896    1.927695
 101 H     1.0000    0     1.008    5.424069  -12.605212    3.917066
 102 H     1.0000    0     1.008    7.299665   -7.577943    1.661645
 103 H     1.0000    0     1.008    8.961313  -13.726611    4.914048
 104 H     1.0000    0     1.008   11.880370  -12.349787    5.794491
 105 H     1.0000    0     1.008   11.629462  -13.968457    2.901298
 106 H     1.0000    0     1.008   13.506875   -8.509107    3.525355
 107 H     1.0000    0     1.008   13.299725  -10.175888    0.679783
 108 H     1.0000    0     1.008   10.761291   -5.074288    1.741037
 109 H     1.0000    0     1.008   10.427655   -6.763018   -1.057731
 110 H     1.0000    0     1.008   13.181580   -3.278375   -1.702078
 111 H     1.0000    0     1.008   16.927420   -8.581042    1.567579
 112 H     1.0000    0     1.008   19.407871   -6.355993    1.810424
 113 H     1.0000    0     1.008   19.134891   -8.230155   -0.917826
 114 H     1.0000    0     1.008   19.529700   -2.534226   -0.776335
 115 H     1.0000    0     1.008   19.287822   -4.383333   -3.502821
 116 H     1.0000    0     1.008   15.710290   -0.031647   -2.153778
 117 H     1.0000    0     1.008   15.480407   -1.874849   -4.866065
 118 H     1.0000    0     1.008   17.151196    2.222086   -5.856702
 119 H     1.0000    0     1.008   22.522220   -2.070594   -3.494761
 120 H     1.0000    0     1.008   24.237756    0.760337   -3.091799
 121 H     1.0000    0     1.008   24.338774   -0.823290   -6.009109
 122 H     1.0000    0     1.008   19.998335    4.354304   -7.855867
 123 H     1.0000    0     1.008   22.828926    2.753627   -8.605557
 124 H     1.0000    0     1.008   23.864017    6.906925   -7.084270
 125 H     1.0000    0     1.008   24.982955    4.671038   -4.911533
 126 H     1.0000    0     1.008   21.287339    5.521199   -2.024897
 127 H     1.0000    0     1.008   17.820694   10.837672   -1.783950
 128 H     1.0000    0     1.008   20.584919   12.063747   -0.465033
 129 H     1.0000    0     1.008   18.559523    6.754878    0.676010
 130 H     1.0000    0     1.008   17.870800    9.458543    2.451953
 131 H     1.0000    0     1.008   23.281531    7.359735    1.712956
 132 H     1.0000    0     1.008   18.446012   10.309634    6.139262
 133 H     1.0000    0     1.008   21.011939   11.673047    7.808097
 134 H     1.0000    0     1.008   19.936131    8.637155    8.629087
 135 H     1.0000    0     1.008   26.033922    7.376905    5.029922
 136 H     1.0000    0     1.008   24.542247    6.919981    8.005104
 137 H     1.0000    0     1.008   22.706125   10.529152   -6.945734
 138 H     1.0000    0     1.008   23.052807   12.710479   -4.427767
 139 H     1.0000    0     1.008   20.068887   12.258997   -5.821621
 140 H     1.0000    0     1.008  -28.072715    0.982849   -4.566272
 141 H     1.0000    0     1.008  -17.418564    4.280540   -0.519827

--------------------------------
INTERNAL COORDINATES (ANGSTROEM)
--------------------------------
 O      0   0   0     0.000000000000     0.00000000     0.00000000
 C      1   0   0     1.374640122131     0.00000000     0.00000000
 C      2   1   0     1.403539822350   115.95516042     0.00000000
 O      3   2   1     1.377034545756   120.85773920   358.28337151
 C      4   3   2     1.435735422452   114.90104024    75.75888635
 C      3   2   1     1.400849042022   119.52659578   182.14712575
 O      6   3   2     1.376651191000   119.36600138   175.98286962
 C      7   6   3     1.434929014166   114.97523375   107.47313685
 C      2   1   3     1.407346736684   122.63488398   180.40375522
 C      9   2   1     1.516214298154   117.08697247   359.55643507
 C      9   2   1     1.413198757832   118.98634743   179.32806635
 C     11   9   2     1.524545084908   123.67515541   177.22903112
 C     12  11   9     1.517293619898   113.00202752   117.40399818
 C     13  12  11     1.348563792563   127.35149996   133.47842576
 C     14  13  12     1.511504760025   120.42344334   180.13248311
 C     14  13  12     1.521366868991   123.69414849     0.89696306
 C     16  14  13     1.556006513641   114.74157112    78.87997944
 C     17  16  14     1.507062767666   114.57769409    58.07680141
 C     18  17  16     1.345261738890   128.56381972   111.04039457
 C     19  18  17     1.511485917792   124.73999427     1.32955754
 C     19  18  17     1.523191951574   119.70131657   180.50162415
 C     21  19  18     1.556527167858   115.13006308    85.18275279
 C     22  21  19     1.507048706662   115.33283542    60.06262148
 C     23  22  21     1.345676913963   128.52024425   109.93801169
 C     24  23  22     1.511763362120   124.62918103     1.11129553
 C     24  23  22     1.523004204814   119.77489942   180.12590223
 C     26  24  23     1.556811453671   115.31318363    86.58230120
 C     27  26  24     1.507090388328   115.34028980    60.59496425
 C     28  27  26     1.345600202062   128.49739002   108.55220342
 C     29  28  27     1.511708225374   124.68881239     1.32688622
 C     29  28  27     1.522684274470   119.79421124   180.58101528
 C     31  29  28     1.556646452290   115.17418536    86.74653514
 C     32  31  29     1.509010938520   115.36174076    59.53529994
 C     33  32  31     1.344799834770   127.95583842   106.22923379
 C     34  33  32     1.513335337721   124.13654621   359.16037635
 C     34  33  32     1.523539993515   123.38053059   179.28952443
 C     36  34  33     1.531861403706   116.62502728   358.19613092
 C     37  36  34     1.517597364863   121.13593945   182.85990468
 C     38  37  36     1.344500646773   134.93012440   356.54666062
 C     39  38  37     1.514683388827   127.26020619   359.61023697
 C     39  38  37     1.528938044768   121.90320058   179.52503959
 C     41  39  38     1.531505217968   117.39012660   359.86936338
 C     42  41  39     1.516395270510   120.74428431   180.05699770
 C     43  42  41     1.346168532945   135.31843414   358.42464277
 C     44  43  42     1.514025628341   127.55240621     0.22584443
 C     44  43  42     1.523293106282   118.75443936   179.41798203
 C     46  44  43     1.554023222230   115.44106972   116.01938755
 C     47  46  44     1.507398849850   113.38874956   297.80253868
 C     48  47  46     1.344178350573   128.41340281   241.98227009
 C     49  48  47     1.523390169885   123.14401159   178.21902212
 C     50  49  48     1.544540495882   118.77728739    11.96762050
 C     51  50  49     1.508607292282   113.64779348    70.30764500
 C     52  51  50     1.344595726122   128.37522026   121.45346169
 C     53  52  51     1.511154152133   125.31240869     0.80036288
 C     53  52  51     1.512889166583   120.56884104   180.56006686
 H     55  53  52     1.099777115352   111.02115246   121.13204222
 C     49  48  47     1.513260167387   124.35951061   359.81920841
 C      6   3   2     1.403566783894   119.52255449   359.02117801
 O     58   6   3     1.376795688926   116.74963239   180.15067461
 H      5   4   3     1.092861307702   106.18179173   178.64045453
 H      5   4   3     1.097279477929   110.82325507    59.91598457
 H      5   4   3     1.094936209584   111.17770139   297.75323825
 H      8   7   6     1.092902155887   106.21824426   181.39778249
 H      8   7   6     1.095132799190   111.24591711    62.29137380
 H      8   7   6     1.097387211399   110.86903468   300.15204389
 H     10   9   2     1.099671234984   111.62329841   294.79911566
 H     10   9   2     1.089832175311   112.94424263   174.16604109
 H     10   9   2     1.099035328672   111.06667070    54.41194853
 H     12  11   9     1.093989529121   110.23224649   355.20351474
 H     12  11   9     1.097722968025   108.75409846   239.94824706
 H     13  12  11     1.091042350705   114.69118959   313.21973248
 H     15  14  13     1.095120626823   111.99817974   358.78788790
 H     15  14  13     1.098211205622   110.77368203   237.57038607
 H     15  14  13     1.098961970202   110.65279177   119.82957366
 H     16  14  13     1.097908516031   110.17171617   317.27124715
 H     16  14  13     1.096969455799   108.95978539   200.72362787
 H     17  16  14     1.099502423252   107.95284234   296.75547992
 H     17  16  14     1.095314994255   107.62391204   182.18825035
 H     18  17  16     1.092328322775   114.52129493   290.84950404
 H     20  19  18     1.093192410479   113.39066082   354.98640861
 H     20  19  18     1.097763947768   110.72722965   233.37869915
 H     20  19  18     1.099677107371   110.23677144   116.14008639
 H     21  19  18     1.097624903374   109.35395984   324.64292182
 H     21  19  18     1.098361288600   109.63045738   207.81352024
 H     22  21  19     1.100192749074   107.40589851   298.76958848
 H     22  21  19     1.095767368612   107.67559681   184.46927749
 H     23  22  21     1.092190838921   114.60725005   289.40913939
 H     25  24  23     1.093117431009   113.34131870   355.50207506
 H     25  24  23     1.097622676431   110.80937222   233.93666423
 H     25  24  23     1.099715525506   110.25569823   116.64881343
 H     26  24  23     1.097675198369   109.30358684   325.98841447
 H     26  24  23     1.098482429721   109.60075554   209.20316632
 H     27  26  24     1.100083322560   107.45559727   299.16712434
 H     27  26  24     1.095853225186   107.61089058   184.87517173
 H     28  27  26     1.092142876921   114.65829916   288.30498641
 H     30  29  28     1.093175379027   113.36169559   355.26545407
 H     30  29  28     1.097606735020   110.72917965   233.66760487
 H     30  29  28     1.099770716648   110.25702222   116.42914558
 H     31  29  28     1.097696887757   109.38069176   326.15721659
 H     31  29  28     1.098531281235   109.59264303   209.32966272
 H     32  31  29     1.099822296262   107.44795162   298.41846587
 H     32  31  29     1.095610669092   107.61558469   184.18152306
 H     33  32  31     1.088507837229   114.06160825   285.96353843
 H     35  34  33     1.092558599249   113.41986436     0.02985614
 H     35  34  33     1.099290158257   110.41521714   238.99824074
 H     35  34  33     1.099374012883   110.67415782   121.58001556
 H     36  34  33     1.099869082712   107.44822244   121.92191214
 H     36  34  33     1.100070209662   107.44702730   234.76982909
 H     37  36  34     1.101758793377   108.72081291    58.71285962
 H     37  36  34     1.101139457189   108.34583741   306.00585238
 H     38  37  36     1.089706261742   109.36913636   176.52181881
 H     40  39  38     1.087555179322   114.31747854   359.11048064
 H     40  39  38     1.099597969746   110.04843908   237.55298340
 H     40  39  38     1.099656704873   110.21038198   120.88483025
 H     41  39  38     1.099961830211   107.39855111   123.73056656
 H     41  39  38     1.100109549279   107.18074415   236.36473320
 H     42  41  39     1.101514489156   108.75084528    56.51924304
 H     42  41  39     1.101316817840   108.66020297   303.54775229
 H     43  42  41     1.093085830578   109.97445598   178.53431274
 H     45  44  43     1.087990594146   113.92874143     7.71920778
 H     45  44  43     1.098832177974   110.90167335   246.15811934
 H     45  44  43     1.099311814711   109.94953677   129.05535722
 H     46  44  43     1.096856834848   109.75800533   353.12404399
 H     46  44  43     1.101310740852   108.67410487   236.53730280
 H     47  46  44     1.094708438617   107.91905899   173.86883549
 H     47  46  44     1.100135130240   108.69599546    59.33726510
 H     48  47  46     1.089057200250   113.76495941    61.22534126
 H     50  49  48     1.102244912965   107.46871301   248.58305826
 H     50  49  48     1.100853564950   108.22483449   135.87598928
 H     51  50  49     1.100509215630   109.07597532   307.41219140
 H     51  50  49     1.094826145804   107.64595404   193.14503625
 H     52  51  50     1.090672169236   114.73471629   302.33783705
 H     54  53  52     1.092865008030   113.52293902   358.67011400
 H     54  53  52     1.099422391447   110.45776999   237.24734257
 H     54  53  52     1.099556477021   110.48008919   119.99655673
 H     55  53  52     1.095317017706   111.93113160     0.12677002
 H     55  53  52     1.099806429796   111.04883341   239.12940758
 H     57  49  48     1.092588613697   113.52106998     4.34192466
 H     57  49  48     1.099540583310   110.57390302   242.90517735
 H     57  49  48     1.099386629997   110.40814600   125.60238392
 H      1   2   3     0.970767434434   109.58869633   186.30732032
 H     59  58   6     0.978240734494   108.26273488   206.78845138

---------------------------
INTERNAL COORDINATES (A.U.)
---------------------------
 O      0   0   0     0.000000000000     0.00000000     0.00000000
 C      1   0   0     2.597693363527     0.00000000     0.00000000
 C      2   1   0     2.652305882294   115.95516042     0.00000000
 O      3   2   1     2.602218168428   120.85773920   358.28337151
 C      4   3   2     2.713146749203   114.90104024    75.75888635
 C      3   2   1     2.647221044388   119.52659578   182.14712575
 O      6   3   2     2.601493732927   119.36600138   175.98286962
 C      7   6   3     2.711622858392   114.97523375   107.47313685
 C      2   1   3     2.659499907801   122.63488398   180.40375522
 C      9   2   1     2.865229783848   117.08697247   359.55643507
 C      9   2   1     2.670558625099   118.98634743   179.32806635
 C     11   9   2     2.880972689291   123.67515541   177.22903112
 C     12  11   9     2.867269406353   113.00202752   117.40399818
 C     13  12  11     2.548416242066   127.35149996   133.47842576
 C     14  13  12     2.856330046566   120.42344334   180.13248311
 C     14  13  12     2.874966731615   123.69414849     0.89696306
 C     16  14  13     2.940426173378   114.74157112    78.87997944
 C     17  16  14     2.847935897518   114.57769409    58.07680141
 C     18  17  16     2.542176264945   128.56381972   111.04039457
 C     19  18  17     2.856294439905   124.73999427     1.32955754
 C     19  18  17     2.878415637868   119.70131657   180.50162415
 C     21  19  18     2.941410067259   115.13006308    85.18275279
 C     22  21  19     2.847909326071   115.33283542    60.06262148
 C     23  22  21     2.542960832130   128.52024425   109.93801169
 C     24  23  22     2.856818733703   124.62918103     1.11129553
 C     24  23  22     2.878060847909   119.77489942   180.12590223
 C     26  24  23     2.941947289590   115.31318363    86.58230120
 C     27  26  24     2.847988093004   115.34028980    60.59496425
 C     28  27  26     2.542815867647   128.49739002   108.55220342
 C     29  28  27     2.856714540353   124.68881239     1.32688622
 C     29  28  27     2.877456267177   119.79421124   180.58101528
 C     31  29  28     2.941635482168   115.17418536    86.74653514
 C     32  31  29     2.851617406894   115.36174076    59.53529994
 C     33  32  31     2.541303392658   127.95583842   106.22923379
 C     34  33  32     2.859789337078   124.13654621   359.16037635
 C     34  33  32     2.879073341819   123.38053059   179.28952443
 C     36  34  33     2.894798528128   116.62502728   358.19613092
 C     37  36  34     2.867843401152   121.13593945   182.85990468
 C     38  37  36     2.540738009280   134.93012440   356.54666062
 C     39  38  37     2.862336784484   127.26020619   359.61023697
 C     39  38  37     2.889274180345   121.90320058   179.52503959
 C     41  39  38     2.894125434631   117.39012660   359.86936338
 C     42  41  39     2.865571772036   120.74428431   180.05699770
 C     43  42  41     2.543889857369   135.31843414   358.42464277
 C     44  43  42     2.861093797303   127.55240621     0.22584443
 C     44  43  42     2.878606792563   118.75443936   179.41798203
 C     46  44  43     2.936678295768   115.44106972   116.01938755
 C     47  46  44     2.848571000804   113.38874956   297.80253868
 C     48  47  46     2.540128957730   128.41340281   241.98227009
 C     49  48  47     2.878790216191   123.14401159   178.21902212
 C     50  49  48     2.918758539968   118.77728739    11.96762050
 C     51  50  49     2.850854626049   113.64779348    70.30764500
 C     52  51  50     2.540917683212   128.37522026   121.45346169
 C     53  52  51     2.855667493670   125.31240869     0.80036288
 C     53  52  51     2.858946195819   120.56884104   180.56006686
 H     55  53  52     2.078277556370   111.02115246   121.13204222
 C     49  48  47     2.859647285734   124.35951061   359.81920841
 C      6   3   2     2.652356832228   119.52255449   359.02117801
 O     58   6   3     2.601766794434   116.74963239   180.15067461
 H      5   4   3     2.065208573916   106.18179173   178.64045453
 H      5   4   3     2.073557705657   110.82325507    59.91598457
 H      5   4   3     2.069129570227   111.17770139   297.75323825
 H      8   7   6     2.065285765799   106.21824426   181.39778249
 H      8   7   6     2.069501070744   111.24591711    62.29137380
 H      8   7   6     2.073761292411   110.86903468   300.15204389
 H     10   9   2     2.078077471470   111.62329841   294.79911566
 H     10   9   2     2.059484343274   112.94424263   174.16604109
 H     10   9   2     2.076875782695   111.06667070    54.41194853
 H     12  11   9     2.067340603417   110.23224649   355.20351474
 H     12  11   9     2.074395780482   108.75409846   239.94824706
 H     13  12  11     2.061771243341   114.69118959   313.21973248
 H     15  14  13     2.069478068303   111.99817974   358.78788790
 H     15  14  13     2.075318415830   110.77368203   237.57038607
 H     15  14  13     2.076737155277   110.65279177   119.82957366
 H     16  14  13     2.074746415399   110.17171617   317.27124715
 H     16  14  13     2.072971848736   108.95978539   200.72362787
 H     17  16  14     2.077758463529   107.95284234   296.75547992
 H     17  16  14     2.069845369519   107.62391204   182.18825035
 H     18  17  16     2.064201378370   114.52129493   290.84950404
 H     20  19  18     2.065834267487   113.39066082   354.98640861
 H     20  19  18     2.074473220973   110.72722965   233.37869915
 H     20  19  18     2.078088568673   110.23677144   116.14008639
 H     21  19  18     2.074210465149   109.35395984   324.64292182
 H     21  19  18     2.075602031554   109.63045738   207.81352024
 H     22  21  19     2.079062990276   107.40589851   298.76958848
 H     22  21  19     2.070700233165   107.67559681   184.46927749
 H     23  22  21     2.063941571538   114.60725005   289.40913939
 H     25  24  23     2.065692576823   113.34131870   355.50207506
 H     25  24  23     2.074206256835   110.80937222   233.93666423
 H     25  24  23     2.078161168427   110.25569823   116.64881343
 H     26  24  23     2.074305508914   109.30358684   325.98841447
 H     26  24  23     2.075830955097   109.60075554   209.20316632
 H     27  26  24     2.078856204132   107.45559727   299.16712434
 H     27  26  24     2.070862478576   107.61089058   184.87517173
 H     28  27  26     2.063850936494   114.65829916   288.30498641
 H     30  29  28     2.065802082706   113.36169559   355.26545407
 H     30  29  28     2.074176131936   110.72917965   233.66760487
 H     30  29  28     2.078265464570   110.25702222   116.42914558
 H     31  29  28     2.074346495919   109.38069176   326.15721659
 H     31  29  28     2.075923271079   109.59264303   209.32966272
 H     32  31  29     2.078362935916   107.44795162   298.41846587
 H     32  31  29     2.070404113987   107.61558469   184.18152306
 H     33  32  31     2.056981706990   114.06160825   285.96353843
 H     35  34  33     2.064636537842   113.41986436     0.02985614
 H     35  34  33     2.077357340820   110.41521714   238.99824074
 H     35  34  33     2.077515803099   110.67415782   121.58001556
 H     36  34  33     2.078451349493   107.44822244   121.92191214
 H     36  34  33     2.078831424346   107.44702730   234.76982909
 H     37  36  34     2.082022385123   108.72081291    58.71285962
 H     37  36  34     2.080852009342   108.34583741   306.00585238
 H     38  37  36     2.059246401111   109.36913636   176.52181881
 H     40  39  38     2.055181444447   114.31747854   359.11048064
 H     40  39  38     2.077939020235   110.04843908   237.55298340
 H     40  39  38     2.078050013540   110.21038198   120.88483025
 H     41  39  38     2.078626616865   107.39855111   123.73056656
 H     41  39  38     2.078905765449   107.18074415   236.36473320
 H     42  41  39     2.081560717050   108.75084528    56.51924304
 H     42  41  39     2.081187172399   108.66020297   303.54775229
 H     43  42  41     2.065632860661   109.97445598   178.53431274
 H     45  44  43     2.056004259218   113.92874143     7.71920778
 H     45  44  43     2.076491883510   110.90167335   246.15811934
 H     45  44  43     2.077398265589   109.94953677   129.05535722
 H     46  44  43     2.072759025982   109.75800533   353.12404399
 H     46  44  43     2.081175688557   108.67410487   236.53730280
 H     47  46  44     2.068699145478   107.91905899   173.86883549
 H     47  46  44     2.078954106460   108.69599546    59.33726510
 H     48  47  46     2.058019852647   113.76495941    61.22534126
 H     50  49  48     2.082941018012   107.46871301   248.58305826
 H     50  49  48     2.080311751307   108.22483449   135.87598928
 H     51  50  49     2.079661025397   109.07597532   307.41219140
 H     51  50  49     2.068921579827   107.64595404   193.14503625
 H     52  51  50     2.061071701746   114.73471629   302.33783705
 H     54  53  52     2.065215566522   113.52293902   358.67011400
 H     54  53  52     2.077607225335   110.45776999   237.24734257
 H     54  53  52     2.077860610349   110.48008919   119.99655673
 H     55  53  52     2.069849193288   111.93113160     0.12677002
 H     55  53  52     2.078332952640   111.04883341   239.12940758
 H     57  49  48     2.064693256927   113.52106998     4.34192466
 H     57  49  48     2.077830575587   110.57390302   242.90517735
 H     57  49  48     2.077539645989   110.40814600   125.60238392
 H      1   2   3     1.834484590809   109.58869633   186.30732032
 H     59  58   6     1.848607081239   108.26273488   206.78845138


           ************************************************************
           *        Program running with 8 parallel MPI-processes     *
           *              working on a common directory               *
           ************************************************************
------------------------------------------------------------------------------
                   ___                                                        
                  /   \      - P O W E R E D   B Y -                         
                 /     \                                                     
                 |  |  |   _    _      __       _____    __    __             
                 |  |  |  | |  | |    /  \     |  _  \  |  |  /  |          
                  \  \/   | |  | |   /    \    | | | |  |  | /  /          
                 / \  \   | |__| |  /  /\  \   | |_| |  |  |/  /          
                |  |  |   |  __  | /  /__\  \  |    /   |      \           
                |  |  |   | |  | | |   __   |  |    \   |  |\   \          
                \     /   | |  | | |  |  |  |  | |\  \  |  | \   \       
                 \___/    |_|  |_| |__|  |__|  |_| \__\ |__|  \__/        
                                                                              
                      - O R C A' S   B I G   F R I E N D -                    
                                      &                                       
                       - I N T E G R A L  F E E D E R -                       
                                                                              
 v1 FN, 2020, v2 2021                                                         
------------------------------------------------------------------------------


Reading SHARK input file UQ9_2e_2H_B3LYP_631Gd_opt.SHARKINP.tmp ... ok
----------------------
SHARK INTEGRAL PACKAGE
----------------------

Number of atoms                             ...    142
Number of basis functions                   ...    980
Number of shells                            ...    516
Maximum angular momentum                    ...      2
Integral batch strategy                     ... SHARK/LIBINT Hybrid
RI-J (if used) integral strategy            ... SPLIT-RIJ (Revised 2003 algorithm where possible)
Printlevel                                  ...      1
Contraction scheme used                     ... SEGMENTED contraction
Coulomb Range Separation                    ... NOT USED
Exchange Range Separation                   ... NOT USED
Finite Nucleus Model                        ... NOT USED
Auxiliary Coulomb fitting basis             ... AVAILABLE
   # of basis functions in Aux-J            ...   3766
   # of shells in Aux-J                     ...   1290
   Maximum angular momentum in Aux-J        ...      4
Auxiliary J/K fitting basis                 ... NOT available
Auxiliary Correlation fitting basis         ... NOT available
Auxiliary 'external' fitting basis          ... NOT available
Integral threshold                          ...     2.500000e-11
Primitive cut-off                           ...     2.500000e-12
Primitive pair pre-selection threshold      ...     2.500000e-12

Calculating pre-screening integrals         ... done (  0.2 sec) Dimension = 516
Organizing shell pair data                  ... done (  0.3 sec)
Shell pair information
Total number of shell pairs                 ...    133386
Shell pairs after pre-screening             ...     36395
Total number of primitive shell pairs       ...    729291
Primitive shell pairs kept                  ...    105336
          la=0 lb=0:  15491 shell pairs
          la=1 lb=0:  11870 shell pairs
          la=1 lb=1:   2323 shell pairs
          la=2 lb=0:   4544 shell pairs
          la=2 lb=1:   1820 shell pairs
          la=2 lb=2:    347 shell pairs

Calculating one electron integrals          ... done (  0.1 sec)
Calculating RI/J V-Matrix + Cholesky decomp.... done (  0.8 sec)
Calculating Nuclear repulsion               ... done (  0.0 sec) ENN=   6898.351189274848 Eh

SHARK setup successfully completed in   1.8 seconds

Maximum memory used throughout the entire GTOINT-calculation: 97.0 MB
[1718436031.788733] [eu-a2p-335:61093:0]          mpool.c:38   UCX  WARN  object 0x3b800c0 was not returned to mpool ucp_requests
[1718436031.788760] [eu-a2p-335:61093:0]          mpool.c:38   UCX  WARN  object 0x3b80280 was not returned to mpool ucp_requests
[1718436031.788764] [eu-a2p-335:61093:0]          mpool.c:38   UCX  WARN  object 0x3b80440 was not returned to mpool ucp_requests
[1718436031.788767] [eu-a2p-335:61093:0]          mpool.c:38   UCX  WARN  object 0x3b80600 was not returned to mpool ucp_requests
[1718436031.788770] [eu-a2p-335:61093:0]          mpool.c:38   UCX  WARN  object 0x3b807c0 was not returned to mpool ucp_requests
[1718436031.788772] [eu-a2p-335:61093:0]          mpool.c:38   UCX  WARN  object 0x3b80980 was not returned to mpool ucp_requests
[1718436031.788775] [eu-a2p-335:61093:0]          mpool.c:38   UCX  WARN  object 0x3b80b40 was not returned to mpool ucp_requests
[1718436031.788777] [eu-a2p-335:61093:0]          mpool.c:38   UCX  WARN  object 0x3b80d00 was not returned to mpool ucp_requests
[1718436031.788780] [eu-a2p-335:61093:0]          mpool.c:38   UCX  WARN  object 0x3b80ec0 was not returned to mpool ucp_requests
[1718436031.788784] [eu-a2p-335:61093:0]          mpool.c:38   UCX  WARN  object 0x3b81080 was not returned to mpool ucp_requests
[1718436031.788786] [eu-a2p-335:61093:0]          mpool.c:38   UCX  WARN  object 0x3b81240 was not returned to mpool ucp_requests
[1718436031.788789] [eu-a2p-335:61093:0]          mpool.c:38   UCX  WARN  object 0x3b81400 was not returned to mpool ucp_requests
[1718436031.788792] [eu-a2p-335:61093:0]          mpool.c:38   UCX  WARN  object 0x3b815c0 was not returned to mpool ucp_requests
[1718436031.788794] [eu-a2p-335:61093:0]          mpool.c:38   UCX  WARN  object 0x3b81780 was not returned to mpool ucp_requests
[1718436031.788796] [eu-a2p-335:61093:0]          mpool.c:38   UCX  WARN  object 0x3b81940 was not returned to mpool ucp_requests
[1718436031.788799] [eu-a2p-335:61093:0]          mpool.c:38   UCX  WARN  object 0x3b81b00 was not returned to mpool ucp_requests
[1718436031.788801] [eu-a2p-335:61093:0]          mpool.c:38   UCX  WARN  object 0x3b81cc0 was not returned to mpool ucp_requests
[1718436031.788804] [eu-a2p-335:61093:0]          mpool.c:38   UCX  WARN  object 0x3b81e80 was not returned to mpool ucp_requests
[1718436031.788806] [eu-a2p-335:61093:0]          mpool.c:38   UCX  WARN  object 0x3b82040 was not returned to mpool ucp_requests
[1718436031.788809] [eu-a2p-335:61093:0]          mpool.c:38   UCX  WARN  object 0x3b82200 was not returned to mpool ucp_requests
[1718436031.788811] [eu-a2p-335:61093:0]          mpool.c:38   UCX  WARN  object 0x3b823c0 was not returned to mpool ucp_requests
[1718436031.790826] [eu-a2p-335:61096:0]          mpool.c:38   UCX  WARN  object 0x43b8700 was not returned to mpool ucp_requests
[1718436031.790853] [eu-a2p-335:61096:0]          mpool.c:38   UCX  WARN  object 0x43b88c0 was not returned to mpool ucp_requests
[1718436031.790857] [eu-a2p-335:61096:0]          mpool.c:38   UCX  WARN  object 0x43b8a80 was not returned to mpool ucp_requests
[1718436031.790861] [eu-a2p-335:61096:0]          mpool.c:38   UCX  WARN  object 0x43b8c40 was not returned to mpool ucp_requests
[1718436031.790864] [eu-a2p-335:61096:0]          mpool.c:38   UCX  WARN  object 0x43b8e00 was not returned to mpool ucp_requests
[1718436031.790866] [eu-a2p-335:61096:0]          mpool.c:38   UCX  WARN  object 0x43b8fc0 was not returned to mpool ucp_requests
[1718436031.790869] [eu-a2p-335:61096:0]          mpool.c:38   UCX  WARN  object 0x43b9180 was not returned to mpool ucp_requests
[1718436031.790872] [eu-a2p-335:61096:0]          mpool.c:38   UCX  WARN  object 0x43b9340 was not returned to mpool ucp_requests
[1718436031.790874] [eu-a2p-335:61096:0]          mpool.c:38   UCX  WARN  object 0x43b9500 was not returned to mpool ucp_requests
[1718436031.790877] [eu-a2p-335:61096:0]          mpool.c:38   UCX  WARN  object 0x43b96c0 was not returned to mpool ucp_requests
[1718436031.790880] [eu-a2p-335:61096:0]          mpool.c:38   UCX  WARN  object 0x43b9880 was not returned to mpool ucp_requests
[1718436031.790883] [eu-a2p-335:61096:0]          mpool.c:38   UCX  WARN  object 0x43b9a40 was not returned to mpool ucp_requests
[1718436031.790885] [eu-a2p-335:61096:0]          mpool.c:38   UCX  WARN  object 0x43b9c00 was not returned to mpool ucp_requests
[1718436031.790888] [eu-a2p-335:61096:0]          mpool.c:38   UCX  WARN  object 0x43b9dc0 was not returned to mpool ucp_requests
[1718436031.790890] [eu-a2p-335:61096:0]          mpool.c:38   UCX  WARN  object 0x43b9f80 was not returned to mpool ucp_requests
[1718436031.790893] [eu-a2p-335:61096:0]          mpool.c:38   UCX  WARN  object 0x43ba140 was not returned to mpool ucp_requests
[1718436031.790896] [eu-a2p-335:61096:0]          mpool.c:38   UCX  WARN  object 0x43ba300 was not returned to mpool ucp_requests
[1718436031.790899] [eu-a2p-335:61096:0]          mpool.c:38   UCX  WARN  object 0x43ba4c0 was not returned to mpool ucp_requests
[1718436031.790901] [eu-a2p-335:61096:0]          mpool.c:38   UCX  WARN  object 0x43ba680 was not returned to mpool ucp_requests
[1718436031.790904] [eu-a2p-335:61096:0]          mpool.c:38   UCX  WARN  object 0x43ba840 was not returned to mpool ucp_requests
[1718436031.790907] [eu-a2p-335:61096:0]          mpool.c:38   UCX  WARN  object 0x43baa00 was not returned to mpool ucp_requests
[1718436031.790909] [eu-a2p-335:61096:0]          mpool.c:38   UCX  WARN  object 0x43babc0 was not returned to mpool ucp_requests
[1718436031.790912] [eu-a2p-335:61096:0]          mpool.c:38   UCX  WARN  object 0x43bad80 was not returned to mpool ucp_requests
[1718436031.790914] [eu-a2p-335:61096:0]          mpool.c:38   UCX  WARN  object 0x43baf40 was not returned to mpool ucp_requests
[1718436031.790917] [eu-a2p-335:61096:0]          mpool.c:38   UCX  WARN  object 0x43bb100 was not returned to mpool ucp_requests
[1718436031.790919] [eu-a2p-335:61096:0]          mpool.c:38   UCX  WARN  object 0x43bb2c0 was not returned to mpool ucp_requests
[1718436031.790922] [eu-a2p-335:61096:0]          mpool.c:38   UCX  WARN  object 0x43bb480 was not returned to mpool ucp_requests
[1718436031.790925] [eu-a2p-335:61096:0]          mpool.c:38   UCX  WARN  object 0x43bb640 was not returned to mpool ucp_requests
[1718436031.790927] [eu-a2p-335:61096:0]          mpool.c:38   UCX  WARN  object 0x43bb800 was not returned to mpool ucp_requests
[1718436031.792452] [eu-a2p-335:61094:0]          mpool.c:38   UCX  WARN  object 0x2fd7380 was not returned to mpool ucp_requests
[1718436031.792487] [eu-a2p-335:61094:0]          mpool.c:38   UCX  WARN  object 0x2fd7540 was not returned to mpool ucp_requests
[1718436031.792491] [eu-a2p-335:61094:0]          mpool.c:38   UCX  WARN  object 0x2fd7700 was not returned to mpool ucp_requests
[1718436031.792494] [eu-a2p-335:61094:0]          mpool.c:38   UCX  WARN  object 0x2fd78c0 was not returned to mpool ucp_requests
[1718436031.792497] [eu-a2p-335:61094:0]          mpool.c:38   UCX  WARN  object 0x2fd7a80 was not returned to mpool ucp_requests
[1718436031.792500] [eu-a2p-335:61094:0]          mpool.c:38   UCX  WARN  object 0x2fd7c40 was not returned to mpool ucp_requests
[1718436031.792503] [eu-a2p-335:61094:0]          mpool.c:38   UCX  WARN  object 0x2fd7e00 was not returned to mpool ucp_requests
[1718436031.792506] [eu-a2p-335:61094:0]          mpool.c:38   UCX  WARN  object 0x2fd7fc0 was not returned to mpool ucp_requests
[1718436031.792509] [eu-a2p-335:61094:0]          mpool.c:38   UCX  WARN  object 0x2fd8180 was not returned to mpool ucp_requests
[1718436031.792512] [eu-a2p-335:61094:0]          mpool.c:38   UCX  WARN  object 0x2fd8340 was not returned to mpool ucp_requests
[1718436031.792514] [eu-a2p-335:61094:0]          mpool.c:38   UCX  WARN  object 0x2fd8500 was not returned to mpool ucp_requests
[1718436031.792517] [eu-a2p-335:61094:0]          mpool.c:38   UCX  WARN  object 0x2fd86c0 was not returned to mpool ucp_requests
[1718436031.792520] [eu-a2p-335:61094:0]          mpool.c:38   UCX  WARN  object 0x2fd8880 was not returned to mpool ucp_requests
[1718436031.792523] [eu-a2p-335:61094:0]          mpool.c:38   UCX  WARN  object 0x2fd8a40 was not returned to mpool ucp_requests
[1718436031.792525] [eu-a2p-335:61094:0]          mpool.c:38   UCX  WARN  object 0x2fd8c00 was not returned to mpool ucp_requests
[1718436031.792529] [eu-a2p-335:61094:0]          mpool.c:38   UCX  WARN  object 0x2fd8dc0 was not returned to mpool ucp_requests
[1718436031.792531] [eu-a2p-335:61094:0]          mpool.c:38   UCX  WARN  object 0x2fd8f80 was not returned to mpool ucp_requests
[1718436031.792534] [eu-a2p-335:61094:0]          mpool.c:38   UCX  WARN  object 0x2fd9140 was not returned to mpool ucp_requests
[1718436031.792537] [eu-a2p-335:61094:0]          mpool.c:38   UCX  WARN  object 0x2fd9300 was not returned to mpool ucp_requests
[1718436031.792540] [eu-a2p-335:61094:0]          mpool.c:38   UCX  WARN  object 0x2fd94c0 was not returned to mpool ucp_requests
[1718436031.792543] [eu-a2p-335:61094:0]          mpool.c:38   UCX  WARN  object 0x2fd9680 was not returned to mpool ucp_requests
[1718436031.792545] [eu-a2p-335:61094:0]          mpool.c:38   UCX  WARN  object 0x2fd9840 was not returned to mpool ucp_requests
[1718436031.792548] [eu-a2p-335:61094:0]          mpool.c:38   UCX  WARN  object 0x2fd9a00 was not returned to mpool ucp_requests
[1718436031.792551] [eu-a2p-335:61094:0]          mpool.c:38   UCX  WARN  object 0x2fd9bc0 was not returned to mpool ucp_requests
[1718436031.792554] [eu-a2p-335:61094:0]          mpool.c:38   UCX  WARN  object 0x2fd9d80 was not returned to mpool ucp_requests
[1718436031.792559] [eu-a2p-335:61094:0]          mpool.c:38   UCX  WARN  object 0x2fd9f40 was not returned to mpool ucp_requests
[1718436031.792562] [eu-a2p-335:61094:0]          mpool.c:38   UCX  WARN  object 0x2fda100 was not returned to mpool ucp_requests
[1718436031.792564] [eu-a2p-335:61094:0]          mpool.c:38   UCX  WARN  object 0x2fda2c0 was not returned to mpool ucp_requests
[1718436031.792567] [eu-a2p-335:61094:0]          mpool.c:38   UCX  WARN  object 0x2fda480 was not returned to mpool ucp_requests
[1718436031.792570] [eu-a2p-335:61094:0]          mpool.c:38   UCX  WARN  object 0x2fda640 was not returned to mpool ucp_requests
[1718436031.792572] [eu-a2p-335:61094:0]          mpool.c:38   UCX  WARN  object 0x2fda800 was not returned to mpool ucp_requests
[1718436031.792275] [eu-a2p-335:61095:0]          mpool.c:38   UCX  WARN  object 0x3fb7880 was not returned to mpool ucp_requests
[1718436031.792294] [eu-a2p-335:61095:0]          mpool.c:38   UCX  WARN  object 0x3fb7a40 was not returned to mpool ucp_requests
[1718436031.792298] [eu-a2p-335:61095:0]          mpool.c:38   UCX  WARN  object 0x3fb7c00 was not returned to mpool ucp_requests
[1718436031.792301] [eu-a2p-335:61095:0]          mpool.c:38   UCX  WARN  object 0x3fb7dc0 was not returned to mpool ucp_requests
[1718436031.792304] [eu-a2p-335:61095:0]          mpool.c:38   UCX  WARN  object 0x3fb7f80 was not returned to mpool ucp_requests
[1718436031.792307] [eu-a2p-335:61095:0]          mpool.c:38   UCX  WARN  object 0x3fb8140 was not returned to mpool ucp_requests
[1718436031.792309] [eu-a2p-335:61095:0]          mpool.c:38   UCX  WARN  object 0x3fb8300 was not returned to mpool ucp_requests
[1718436031.792312] [eu-a2p-335:61095:0]          mpool.c:38   UCX  WARN  object 0x3fb84c0 was not returned to mpool ucp_requests
[1718436031.792314] [eu-a2p-335:61095:0]          mpool.c:38   UCX  WARN  object 0x3fb8680 was not returned to mpool ucp_requests
[1718436031.792317] [eu-a2p-335:61095:0]          mpool.c:38   UCX  WARN  object 0x3fb8840 was not returned to mpool ucp_requests
[1718436031.792319] [eu-a2p-335:61095:0]          mpool.c:38   UCX  WARN  object 0x3fb8a00 was not returned to mpool ucp_requests
[1718436031.792322] [eu-a2p-335:61095:0]          mpool.c:38   UCX  WARN  object 0x3fb8bc0 was not returned to mpool ucp_requests
[1718436031.792324] [eu-a2p-335:61095:0]          mpool.c:38   UCX  WARN  object 0x3fb8d80 was not returned to mpool ucp_requests
[1718436031.792327] [eu-a2p-335:61095:0]          mpool.c:38   UCX  WARN  object 0x3fb8f40 was not returned to mpool ucp_requests
[1718436031.792329] [eu-a2p-335:61095:0]          mpool.c:38   UCX  WARN  object 0x3fb9100 was not returned to mpool ucp_requests
[1718436031.792332] [eu-a2p-335:61095:0]          mpool.c:38   UCX  WARN  object 0x3fb92c0 was not returned to mpool ucp_requests
[1718436031.792335] [eu-a2p-335:61095:0]          mpool.c:38   UCX  WARN  object 0x3fb9480 was not returned to mpool ucp_requests
[1718436031.792337] [eu-a2p-335:61095:0]          mpool.c:38   UCX  WARN  object 0x3fb9640 was not returned to mpool ucp_requests
[1718436031.792339] [eu-a2p-335:61095:0]          mpool.c:38   UCX  WARN  object 0x3fb9800 was not returned to mpool ucp_requests
[1718436031.792342] [eu-a2p-335:61095:0]          mpool.c:38   UCX  WARN  object 0x3fb99c0 was not returned to mpool ucp_requests
[1718436031.792345] [eu-a2p-335:61095:0]          mpool.c:38   UCX  WARN  object 0x3fb9b80 was not returned to mpool ucp_requests
[1718436031.792347] [eu-a2p-335:61095:0]          mpool.c:38   UCX  WARN  object 0x3fb9d40 was not returned to mpool ucp_requests
[1718436031.792350] [eu-a2p-335:61095:0]          mpool.c:38   UCX  WARN  object 0x3fb9f00 was not returned to mpool ucp_requests
[1718436031.792352] [eu-a2p-335:61095:0]          mpool.c:38   UCX  WARN  object 0x3fba0c0 was not returned to mpool ucp_requests
[1718436031.792355] [eu-a2p-335:61095:0]          mpool.c:38   UCX  WARN  object 0x3fba280 was not returned to mpool ucp_requests
[1718436031.792357] [eu-a2p-335:61095:0]          mpool.c:38   UCX  WARN  object 0x3fba440 was not returned to mpool ucp_requests
[1718436031.792360] [eu-a2p-335:61095:0]          mpool.c:38   UCX  WARN  object 0x3fba600 was not returned to mpool ucp_requests
[1718436031.792362] [eu-a2p-335:61095:0]          mpool.c:38   UCX  WARN  object 0x3fba7c0 was not returned to mpool ucp_requests
[1718436031.792365] [eu-a2p-335:61095:0]          mpool.c:38   UCX  WARN  object 0x3fba980 was not returned to mpool ucp_requests
[1718436031.792368] [eu-a2p-335:61095:0]          mpool.c:38   UCX  WARN  object 0x3fbab40 was not returned to mpool ucp_requests
[1718436031.792370] [eu-a2p-335:61095:0]          mpool.c:38   UCX  WARN  object 0x3fbad00 was not returned to mpool ucp_requests
[1718436031.796096] [eu-a2p-335:61098:0]          mpool.c:38   UCX  WARN  object 0x306ce40 was not returned to mpool ucp_requests
[1718436031.796129] [eu-a2p-335:61098:0]          mpool.c:38   UCX  WARN  object 0x306d000 was not returned to mpool ucp_requests
[1718436031.796133] [eu-a2p-335:61098:0]          mpool.c:38   UCX  WARN  object 0x306d1c0 was not returned to mpool ucp_requests
[1718436031.796137] [eu-a2p-335:61098:0]          mpool.c:38   UCX  WARN  object 0x306d380 was not returned to mpool ucp_requests
[1718436031.796139] [eu-a2p-335:61098:0]          mpool.c:38   UCX  WARN  object 0x306d540 was not returned to mpool ucp_requests
[1718436031.796142] [eu-a2p-335:61098:0]          mpool.c:38   UCX  WARN  object 0x306d700 was not returned to mpool ucp_requests
[1718436031.796145] [eu-a2p-335:61098:0]          mpool.c:38   UCX  WARN  object 0x306d8c0 was not returned to mpool ucp_requests
[1718436031.796147] [eu-a2p-335:61098:0]          mpool.c:38   UCX  WARN  object 0x306da80 was not returned to mpool ucp_requests
[1718436031.796150] [eu-a2p-335:61098:0]          mpool.c:38   UCX  WARN  object 0x306dc40 was not returned to mpool ucp_requests
[1718436031.796153] [eu-a2p-335:61098:0]          mpool.c:38   UCX  WARN  object 0x306de00 was not returned to mpool ucp_requests
[1718436031.796155] [eu-a2p-335:61098:0]          mpool.c:38   UCX  WARN  object 0x306dfc0 was not returned to mpool ucp_requests
[1718436031.796158] [eu-a2p-335:61098:0]          mpool.c:38   UCX  WARN  object 0x306e180 was not returned to mpool ucp_requests
[1718436031.796161] [eu-a2p-335:61098:0]          mpool.c:38   UCX  WARN  object 0x306e340 was not returned to mpool ucp_requests
[1718436031.796164] [eu-a2p-335:61098:0]          mpool.c:38   UCX  WARN  object 0x306e500 was not returned to mpool ucp_requests
[1718436031.796167] [eu-a2p-335:61098:0]          mpool.c:38   UCX  WARN  object 0x306e6c0 was not returned to mpool ucp_requests
[1718436031.796169] [eu-a2p-335:61098:0]          mpool.c:38   UCX  WARN  object 0x306e880 was not returned to mpool ucp_requests
[1718436031.796172] [eu-a2p-335:61098:0]          mpool.c:38   UCX  WARN  object 0x306ea40 was not returned to mpool ucp_requests
[1718436031.796175] [eu-a2p-335:61098:0]          mpool.c:38   UCX  WARN  object 0x306ec00 was not returned to mpool ucp_requests
[1718436031.796177] [eu-a2p-335:61098:0]          mpool.c:38   UCX  WARN  object 0x306edc0 was not returned to mpool ucp_requests
[1718436031.796180] [eu-a2p-335:61098:0]          mpool.c:38   UCX  WARN  object 0x306ef80 was not returned to mpool ucp_requests
[1718436031.796182] [eu-a2p-335:61098:0]          mpool.c:38   UCX  WARN  object 0x306f140 was not returned to mpool ucp_requests
[1718436031.796185] [eu-a2p-335:61098:0]          mpool.c:38   UCX  WARN  object 0x306f300 was not returned to mpool ucp_requests
[1718436031.796188] [eu-a2p-335:61098:0]          mpool.c:38   UCX  WARN  object 0x306f4c0 was not returned to mpool ucp_requests
[1718436031.796193] [eu-a2p-335:61098:0]          mpool.c:38   UCX  WARN  object 0x306f680 was not returned to mpool ucp_requests
[1718436031.796195] [eu-a2p-335:61098:0]          mpool.c:38   UCX  WARN  object 0x306f840 was not returned to mpool ucp_requests
[1718436031.796198] [eu-a2p-335:61098:0]          mpool.c:38   UCX  WARN  object 0x306fa00 was not returned to mpool ucp_requests
[1718436031.796200] [eu-a2p-335:61098:0]          mpool.c:38   UCX  WARN  object 0x306fbc0 was not returned to mpool ucp_requests
[1718436031.796203] [eu-a2p-335:61098:0]          mpool.c:38   UCX  WARN  object 0x306fd80 was not returned to mpool ucp_requests
[1718436031.796205] [eu-a2p-335:61098:0]          mpool.c:38   UCX  WARN  object 0x306ff40 was not returned to mpool ucp_requests
[1718436031.797291] [eu-a2p-335:61097:0]          mpool.c:38   UCX  WARN  object 0x29ac940 was not returned to mpool ucp_requests
[1718436031.797315] [eu-a2p-335:61097:0]          mpool.c:38   UCX  WARN  object 0x29acb00 was not returned to mpool ucp_requests
[1718436031.797319] [eu-a2p-335:61097:0]          mpool.c:38   UCX  WARN  object 0x29accc0 was not returned to mpool ucp_requests
[1718436031.797322] [eu-a2p-335:61097:0]          mpool.c:38   UCX  WARN  object 0x29ace80 was not returned to mpool ucp_requests
[1718436031.797325] [eu-a2p-335:61097:0]          mpool.c:38   UCX  WARN  object 0x29ad040 was not returned to mpool ucp_requests
[1718436031.797327] [eu-a2p-335:61097:0]          mpool.c:38   UCX  WARN  object 0x29ad200 was not returned to mpool ucp_requests
[1718436031.797330] [eu-a2p-335:61097:0]          mpool.c:38   UCX  WARN  object 0x29ad3c0 was not returned to mpool ucp_requests
[1718436031.797333] [eu-a2p-335:61097:0]          mpool.c:38   UCX  WARN  object 0x29ad580 was not returned to mpool ucp_requests
[1718436031.797335] [eu-a2p-335:61097:0]          mpool.c:38   UCX  WARN  object 0x29ad740 was not returned to mpool ucp_requests
[1718436031.797338] [eu-a2p-335:61097:0]          mpool.c:38   UCX  WARN  object 0x29ad900 was not returned to mpool ucp_requests
[1718436031.797340] [eu-a2p-335:61097:0]          mpool.c:38   UCX  WARN  object 0x29adac0 was not returned to mpool ucp_requests
[1718436031.797343] [eu-a2p-335:61097:0]          mpool.c:38   UCX  WARN  object 0x29adc80 was not returned to mpool ucp_requests
[1718436031.797345] [eu-a2p-335:61097:0]          mpool.c:38   UCX  WARN  object 0x29ade40 was not returned to mpool ucp_requests
[1718436031.797348] [eu-a2p-335:61097:0]          mpool.c:38   UCX  WARN  object 0x29ae000 was not returned to mpool ucp_requests
[1718436031.797350] [eu-a2p-335:61097:0]          mpool.c:38   UCX  WARN  object 0x29ae1c0 was not returned to mpool ucp_requests
[1718436031.797353] [eu-a2p-335:61097:0]          mpool.c:38   UCX  WARN  object 0x29ae380 was not returned to mpool ucp_requests
[1718436031.797356] [eu-a2p-335:61097:0]          mpool.c:38   UCX  WARN  object 0x29ae540 was not returned to mpool ucp_requests
[1718436031.797359] [eu-a2p-335:61097:0]          mpool.c:38   UCX  WARN  object 0x29ae700 was not returned to mpool ucp_requests
[1718436031.797361] [eu-a2p-335:61097:0]          mpool.c:38   UCX  WARN  object 0x29ae8c0 was not returned to mpool ucp_requests
[1718436031.797364] [eu-a2p-335:61097:0]          mpool.c:38   UCX  WARN  object 0x29aea80 was not returned to mpool ucp_requests
[1718436031.797367] [eu-a2p-335:61097:0]          mpool.c:38   UCX  WARN  object 0x29aec40 was not returned to mpool ucp_requests
[1718436031.797369] [eu-a2p-335:61097:0]          mpool.c:38   UCX  WARN  object 0x29aee00 was not returned to mpool ucp_requests
[1718436031.797372] [eu-a2p-335:61097:0]          mpool.c:38   UCX  WARN  object 0x29aefc0 was not returned to mpool ucp_requests
[1718436031.797375] [eu-a2p-335:61097:0]          mpool.c:38   UCX  WARN  object 0x29af180 was not returned to mpool ucp_requests
[1718436031.797377] [eu-a2p-335:61097:0]          mpool.c:38   UCX  WARN  object 0x29af340 was not returned to mpool ucp_requests
[1718436031.797380] [eu-a2p-335:61097:0]          mpool.c:38   UCX  WARN  object 0x29af500 was not returned to mpool ucp_requests
[1718436031.797382] [eu-a2p-335:61097:0]          mpool.c:38   UCX  WARN  object 0x29af6c0 was not returned to mpool ucp_requests
[1718436031.797385] [eu-a2p-335:61097:0]          mpool.c:38   UCX  WARN  object 0x29af880 was not returned to mpool ucp_requests
[1718436031.797387] [eu-a2p-335:61097:0]          mpool.c:38   UCX  WARN  object 0x29afa40 was not returned to mpool ucp_requests
[1718436031.797208] [eu-a2p-335:61099:0]          mpool.c:38   UCX  WARN  object 0x409f780 was not returned to mpool ucp_requests
[1718436031.797227] [eu-a2p-335:61099:0]          mpool.c:38   UCX  WARN  object 0x409f940 was not returned to mpool ucp_requests
[1718436031.797231] [eu-a2p-335:61099:0]          mpool.c:38   UCX  WARN  object 0x409fb00 was not returned to mpool ucp_requests
[1718436031.797234] [eu-a2p-335:61099:0]          mpool.c:38   UCX  WARN  object 0x409fcc0 was not returned to mpool ucp_requests
[1718436031.797237] [eu-a2p-335:61099:0]          mpool.c:38   UCX  WARN  object 0x409fe80 was not returned to mpool ucp_requests
[1718436031.797239] [eu-a2p-335:61099:0]          mpool.c:38   UCX  WARN  object 0x40a0040 was not returned to mpool ucp_requests
[1718436031.797242] [eu-a2p-335:61099:0]          mpool.c:38   UCX  WARN  object 0x40a0200 was not returned to mpool ucp_requests
[1718436031.797244] [eu-a2p-335:61099:0]          mpool.c:38   UCX  WARN  object 0x40a03c0 was not returned to mpool ucp_requests
[1718436031.797247] [eu-a2p-335:61099:0]          mpool.c:38   UCX  WARN  object 0x40a0580 was not returned to mpool ucp_requests
[1718436031.797249] [eu-a2p-335:61099:0]          mpool.c:38   UCX  WARN  object 0x40a0740 was not returned to mpool ucp_requests
[1718436031.797252] [eu-a2p-335:61099:0]          mpool.c:38   UCX  WARN  object 0x40a0900 was not returned to mpool ucp_requests
[1718436031.797254] [eu-a2p-335:61099:0]          mpool.c:38   UCX  WARN  object 0x40a0ac0 was not returned to mpool ucp_requests
[1718436031.797257] [eu-a2p-335:61099:0]          mpool.c:38   UCX  WARN  object 0x40a0c80 was not returned to mpool ucp_requests
[1718436031.797259] [eu-a2p-335:61099:0]          mpool.c:38   UCX  WARN  object 0x40a0e40 was not returned to mpool ucp_requests
[1718436031.797262] [eu-a2p-335:61099:0]          mpool.c:38   UCX  WARN  object 0x40a1000 was not returned to mpool ucp_requests
[1718436031.797264] [eu-a2p-335:61099:0]          mpool.c:38   UCX  WARN  object 0x40a11c0 was not returned to mpool ucp_requests
[1718436031.797267] [eu-a2p-335:61099:0]          mpool.c:38   UCX  WARN  object 0x40a1380 was not returned to mpool ucp_requests
[1718436031.797269] [eu-a2p-335:61099:0]          mpool.c:38   UCX  WARN  object 0x40a1540 was not returned to mpool ucp_requests
[1718436031.797272] [eu-a2p-335:61099:0]          mpool.c:38   UCX  WARN  object 0x40a1700 was not returned to mpool ucp_requests
[1718436031.797274] [eu-a2p-335:61099:0]          mpool.c:38   UCX  WARN  object 0x40a18c0 was not returned to mpool ucp_requests
[1718436031.797277] [eu-a2p-335:61099:0]          mpool.c:38   UCX  WARN  object 0x40a1a80 was not returned to mpool ucp_requests
[1718436031.797280] [eu-a2p-335:61099:0]          mpool.c:38   UCX  WARN  object 0x40a1c40 was not returned to mpool ucp_requests
[1718436031.797282] [eu-a2p-335:61099:0]          mpool.c:38   UCX  WARN  object 0x40a1e00 was not returned to mpool ucp_requests
[1718436031.797285] [eu-a2p-335:61099:0]          mpool.c:38   UCX  WARN  object 0x40a1fc0 was not returned to mpool ucp_requests
[1718436031.797287] [eu-a2p-335:61099:0]          mpool.c:38   UCX  WARN  object 0x40a2180 was not returned to mpool ucp_requests
[1718436031.797290] [eu-a2p-335:61099:0]          mpool.c:38   UCX  WARN  object 0x40a2340 was not returned to mpool ucp_requests
[1718436031.797292] [eu-a2p-335:61099:0]          mpool.c:38   UCX  WARN  object 0x40a2500 was not returned to mpool ucp_requests
[1718436031.797295] [eu-a2p-335:61099:0]          mpool.c:38   UCX  WARN  object 0x40a26c0 was not returned to mpool ucp_requests
[1718436031.797297] [eu-a2p-335:61099:0]          mpool.c:38   UCX  WARN  object 0x40a2880 was not returned to mpool ucp_requests


           ************************************************************
           *        Program running with 8 parallel MPI-processes     *
           *              working on a common directory               *
           ************************************************************

Diagonalization of the overlap matrix:
Smallest eigenvalue                        ... 2.959e-04
Time for diagonalization                   ...    0.211 sec
Threshold for overlap eigenvalues          ... 1.000e-08
Number of eigenvalues below threshold      ... 0
Time for construction of square roots      ...    0.149 sec
Total time needed                          ...    0.465 sec

-------------------
DFT GRID GENERATION
-------------------

General Integration Accuracy     IntAcc      ... 4.959
Radial Grid Type                 RadialGrid  ... OptM3 with GC (2021)
Angular Grid (max. ang.)         AngularGrid ... 6 (Lebedev-590)
Angular grid pruning method      GridPruning ... 4 (adaptive)
Weight generation scheme         WeightScheme... Becke
Basis function cutoff            BFCut       ... 1.0000e-11
Integration weight cutoff        WCut        ... 1.0000e-14
Angular grids for H and He will be reduced by one unit
Partially contracted basis set               ... off
Rotationally invariant grid construction     ... off

Total number of grid points                  ...  1527265
Total number of batches                      ...    23939
Average number of points per batch           ...       63
Average number of grid points per atom       ...    10755
Time for grid setup =   30.911 sec

--------------------
COSX GRID GENERATION
--------------------

GRIDX 1
-------
General Integration Accuracy     IntAcc      ... 4.020
Radial Grid Type                 RadialGrid  ... OptM3 with GC (2021)
Angular Grid (max. ang.)         AngularGrid ... 2 (Lebedev-110)
Angular grid pruning method      GridPruning ... 4 (adaptive)
Weight generation scheme         WeightScheme... Becke
Basis function cutoff            BFCut       ... 1.0000e-11
Integration weight cutoff        WCut        ... 1.0000e-14
Angular grids for H and He will be reduced by one unit
Partially contracted basis set               ... on
Rotationally invariant grid construction     ... off

Total number of grid points                  ...   161218
Total number of batches                      ...     2591
Average number of points per batch           ...       62
Average number of grid points per atom       ...     1135
UseSFitting                                  ... on

GRIDX 2
-------
General Integration Accuracy     IntAcc      ... 4.338
Radial Grid Type                 RadialGrid  ... OptM3 with GC (2021)
Angular Grid (max. ang.)         AngularGrid ... 3 (Lebedev-194)
Angular grid pruning method      GridPruning ... 4 (adaptive)
Weight generation scheme         WeightScheme... Becke
Basis function cutoff            BFCut       ... 1.0000e-11
Integration weight cutoff        WCut        ... 1.0000e-14
Angular grids for H and He will be reduced by one unit
Partially contracted basis set               ... on
Rotationally invariant grid construction     ... off

Total number of grid points                  ...   348922
Total number of batches                      ...     5528
Average number of points per batch           ...       63
Average number of grid points per atom       ...     2457
UseSFitting                                  ... on

GRIDX 3
-------
General Integration Accuracy     IntAcc      ... 4.871
Radial Grid Type                 RadialGrid  ... OptM3 with GC (2021)
Angular Grid (max. ang.)         AngularGrid ... 4 (Lebedev-302)
Angular grid pruning method      GridPruning ... 4 (adaptive)
Weight generation scheme         WeightScheme... Becke
Basis function cutoff            BFCut       ... 1.0000e-11
Integration weight cutoff        WCut        ... 1.0000e-14
Angular grids for H and He will be reduced by one unit
Partially contracted basis set               ... on
Rotationally invariant grid construction     ... off

Total number of grid points                  ...   673218
Total number of batches                      ...    10590
Average number of points per batch           ...       63
Average number of grid points per atom       ...     4741
UseSFitting                                  ... on

Time for X-Grid setup             =   21.620 sec


--------------------
CPCM SOLVATION MODEL
--------------------
CPCM parameters:
  Epsilon                                         ...      80.4000
  Refrac                                          ...       1.3300
  Rsolv                                           ...       1.3000
  Surface type                                    ... GAUSSIAN VDW
  Epsilon function type                           ...         CPCM
Radii:
 Radius for O  used is    3.4469 Bohr (=   1.8240 Ang.)
 Radius for C  used is    3.8550 Bohr (=   2.0400 Ang.)
 Radius for H  used is    2.4944 Bohr (=   1.3200 Ang.)
Calculating surface                               ...        done! (  0.0s)
GEPOL surface points                              ...         7390
GEPOL Volume                                      ...    7409.2923
GEPOL Surface-area                                ...    3773.7318
Calculating surface distance matrix               ...        done! (  0.5s)
Performing Cholesky decomposition & store         ...        done! (  3.3s)
Overall time for CPCM initialization              ...                 3.8s
--------------
SCF ITERATIONS
--------------
ITER       Energy         Delta-E        Max-DP      RMS-DP      [F,P]     Damp
               ***  Starting incremental Fock matrix formation  ***
                      *** Initiating the SOSCF procedure ***
                      *** Re-Reading the Fockian *** 
                      *** Removing any level shift *** 
ITER      Energy       Delta-E        Grad      Rot      Max-DP    RMS-DP
  0  -2407.41699747 -2407.4169974706  0.000525  0.000525  0.001082  0.000013
               *** Restarting incremental Fock matrix formation ***
  1  -2407.41711738  -0.0001199055  0.000106  0.000192  0.000433  0.000007
  2  -2407.41712883  -0.0000114504  0.000060  0.000292  0.000348  0.000002
  3  -2407.41712862   0.0000002072  0.000113  0.000196  0.000230  0.000001
  4  -2407.41712912  -0.0000004997  0.000004  0.000018  0.000029  0.000000
  5  -2407.41712912   0.0000000016  0.000006  0.000012  0.000019  0.000000
                  ***Gradient check signals convergence***
              ***Rediagonalizing the Fockian in SOSCF/NRSCF***

               *****************************************************
               *                     SUCCESS                       *
               *           SCF CONVERGED AFTER   6 CYCLES          *
               *****************************************************

Old exchange energy                            =    -68.602192631 Eh
New exchange energy                            =    -68.602199533 Eh
Exchange energy change after final integration =     -0.000006902 Eh
Total energy after final integration           =  -2407.417135990 Eh
Final COS-X integration done in                =    72.830 sec
Total Energy       :        -2407.41713599 Eh          -65509.15069 eV
  Last Energy change         ...    2.9002e-08  Tolerance :   1.0000e-08
  Last MAX-Density change    ...    9.7700e-15  Tolerance :   1.0000e-07
             **** THE GBW FILE WAS UPDATED (UQ9_2e_2H_B3LYP_631Gd_opt.gbw) ****
             **** DENSITY UQ9_2e_2H_B3LYP_631Gd_opt.scfp WAS UPDATED ****
             **** ENERGY FILE WAS UPDATED (UQ9_2e_2H_B3LYP_631Gd_opt.en.tmp) ****
             **** THE GBW FILE WAS UPDATED (UQ9_2e_2H_B3LYP_631Gd_opt.gbw) ****
             **** DENSITY UQ9_2e_2H_B3LYP_631Gd_opt.scfp WAS UPDATED ****
Total SCF time: 0 days 0 hours 6 min 14 sec 

Maximum memory used throughout the entire SCF-calculation: 1118.0 MB

-------------------------   --------------------
FINAL SINGLE POINT ENERGY     -2407.417135990122
-------------------------   --------------------


           ************************************************************
           *        Program running with 8 parallel MPI-processes     *
           *              working on a common directory               *
           ************************************************************
------------------------------------------------------------------------------
                         ORCA SCF GRADIENT CALCULATION
------------------------------------------------------------------------------

 ... reading COSX grid (gridx3)
Gradient of the Kohn-Sham DFT energy:
Kohn-Sham wavefunction type      ... RKS
Hartree-Fock exchange scaling    ...    0.200
Number of operators              ...    1
Number of atoms                  ...  142
Basis set dimensions             ...  980
Integral neglect threshold       ... 2.5e-11
Integral primitive cutoff        ... 2.5e-12
SHARK Integral package           ... ON

Nuc. rep. gradient       (SHARK) ... done (  0.0 sec)
HCore & Overlap gradient (SHARK) ... done (  2.2 sec)
RI-J gradient            (SHARK) ... done (  7.4 sec)
COSX-gradient                    ... done (140.6 sec)
Exchange-correlation gradient    ... done

------------------
CARTESIAN GRADIENT
------------------

   1   O   :   -0.000008721    0.000008235    0.000003572
   2   C   :    0.000011891   -0.000004175   -0.000006586
   3   C   :   -0.000008840    0.000004703    0.000000822
   4   O   :   -0.000001425    0.000002303   -0.000002716
   5   C   :   -0.000003429    0.000001634    0.000000235
   6   C   :    0.000013073   -0.000000471   -0.000008061
   7   O   :    0.000002563   -0.000001127    0.000003531
   8   C   :   -0.000002693    0.000001423   -0.000003504
   9   C   :   -0.000001065    0.000002157   -0.000006552
  10   C   :    0.000003151   -0.000001674   -0.000014485
  11   C   :    0.000000959    0.000003507    0.000011047
  12   C   :   -0.000002866    0.000006632    0.000005266
  13   C   :    0.000016267    0.000003327    0.000011013
  14   C   :   -0.000017092   -0.000021444   -0.000009548
  15   C   :   -0.000010604    0.000012205    0.000002506
  16   C   :    0.000003709    0.000012151   -0.000005972
  17   C   :    0.000000876    0.000002619   -0.000012939
  18   C   :   -0.000001808   -0.000005703    0.000011726
  19   C   :    0.000009459    0.000003211    0.000002935
  20   C   :   -0.000004031   -0.000001532   -0.000001875
  21   C   :    0.000001933   -0.000002218   -0.000000561
  22   C   :   -0.000001378   -0.000014785   -0.000000594
  23   C   :   -0.000012323    0.000013204   -0.000006511
  24   C   :    0.000011126    0.000003729    0.000003203
  25   C   :   -0.000003103   -0.000004259   -0.000003564
  26   C   :   -0.000000675   -0.000011845    0.000007278
  27   C   :   -0.000004019    0.000003760   -0.000014288
  28   C   :   -0.000001853    0.000005094    0.000006066
  29   C   :    0.000000039   -0.000007978    0.000004477
  30   C   :    0.000001683   -0.000002609   -0.000006344
  31   C   :    0.000004331   -0.000000028   -0.000008310
  32   C   :    0.000000488   -0.000001337    0.000008917
  33   C   :   -0.000000413   -0.000009402   -0.000000682
  34   C   :    0.000003197    0.000008584    0.000014450
  35   C   :   -0.000004024   -0.000000386   -0.000008928
  36   C   :   -0.000012951   -0.000020956   -0.000016438
  37   C   :    0.000003567   -0.000009628   -0.000007645
  38   C   :   -0.000010172    0.000006990   -0.000012655
  39   C   :    0.000007220    0.000018779    0.000024894
  40   C   :   -0.000002488   -0.000011094    0.000000962
  41   C   :    0.000003419   -0.000004187   -0.000021243
  42   C   :    0.000000681   -0.000010499   -0.000015496
  43   C   :   -0.000000006    0.000004903    0.000011649
  44   C   :   -0.000008797    0.000010892    0.000004641
  45   C   :   -0.000004181    0.000008562   -0.000004036
  46   C   :   -0.000000855    0.000007576   -0.000010054
  47   C   :   -0.000009990    0.000002925   -0.000000391
  48   C   :    0.000004600    0.000003848    0.000001058
  49   C   :   -0.000004510   -0.000021066    0.000017329
  50   C   :   -0.000007682    0.000012222   -0.000008414
  51   C   :    0.000003963    0.000009806    0.000004180
  52   C   :    0.000000632   -0.000010839   -0.000003157
  53   C   :    0.000010401   -0.000003327    0.000005350
  54   C   :   -0.000001577    0.000004413   -0.000002589
  55   C   :    0.000003502   -0.000002186    0.000001234
  56   H   :   -0.000002696   -0.000003813   -0.000001807
  57   C   :   -0.000001456   -0.000010672    0.000005422
  58   C   :   -0.000016064   -0.000004550   -0.000005088
  59   O   :    0.000035862   -0.000026248   -0.000009943
  60   H   :    0.000000360    0.000000115   -0.000000749
  61   H   :    0.000000881   -0.000001398   -0.000001818
  62   H   :   -0.000000830    0.000001435   -0.000001989
  63   H   :   -0.000000061    0.000001142   -0.000000210
  64   H   :    0.000001111   -0.000001357   -0.000000337
  65   H   :   -0.000002602   -0.000000726   -0.000000940
  66   H   :    0.000000588    0.000001426    0.000002008
  67   H   :   -0.000003358   -0.000002609    0.000000410
  68   H   :   -0.000003964   -0.000001943   -0.000009196
  69   H   :    0.000004939    0.000002031   -0.000002885
  70   H   :    0.000001024    0.000001850    0.000000252
  71   H   :   -0.000000958    0.000008348   -0.000004105
  72   H   :   -0.000001163    0.000000390   -0.000001987
  73   H   :    0.000000250   -0.000005080    0.000001364
  74   H   :    0.000002111    0.000004117   -0.000001990
  75   H   :   -0.000002417   -0.000000360    0.000002059
  76   H   :   -0.000003594   -0.000005218   -0.000005213
  77   H   :    0.000001937    0.000002362   -0.000008559
  78   H   :   -0.000000474   -0.000001365    0.000006200
  79   H   :   -0.000002973    0.000000747   -0.000006911
  80   H   :    0.000000005   -0.000000121   -0.000004570
  81   H   :    0.000000624   -0.000000504   -0.000001229
  82   H   :   -0.000000535    0.000001710   -0.000003887
  83   H   :   -0.000004131    0.000005986   -0.000003828
  84   H   :    0.000000759   -0.000004017   -0.000008192
  85   H   :   -0.000007147   -0.000001784   -0.000003495
  86   H   :    0.000004804    0.000006646    0.000001106
  87   H   :   -0.000001118   -0.000000362   -0.000000381
  88   H   :    0.000002604    0.000003895   -0.000000235
  89   H   :    0.000003454   -0.000004422    0.000002301
  90   H   :   -0.000000831    0.000000555   -0.000001118
  91   H   :    0.000000196    0.000001043   -0.000001071
  92   H   :    0.000000910   -0.000004012    0.000002627
  93   H   :   -0.000000406   -0.000001352   -0.000001191
  94   H   :   -0.000000528    0.000000641   -0.000007179
  95   H   :   -0.000001516   -0.000003480   -0.000012204
  96   H   :    0.000001662   -0.000001557   -0.000001390
  97   H   :    0.000006071    0.000000242   -0.000003177
  98   H   :   -0.000001773   -0.000001787   -0.000004156
  99   H   :   -0.000001859   -0.000001440   -0.000007180
 100   H   :   -0.000001425    0.000001388   -0.000000750
 101   H   :   -0.000000865    0.000006458    0.000001522
 102   H   :   -0.000002684    0.000003966   -0.000007669
 103   H   :   -0.000001043    0.000004866   -0.000009341
 104   H   :   -0.000002444   -0.000000782   -0.000001981
 105   H   :    0.000003326    0.000000130    0.000002251
 106   H   :    0.000001364   -0.000003138   -0.000005653
 107   H   :   -0.000010901    0.000001893    0.000001997
 108   H   :   -0.000004794    0.000007326    0.000006429
 109   H   :    0.000004489   -0.000000441    0.000003173
 110   H   :   -0.000009137    0.000001304    0.000000231
 111   H   :    0.000001728   -0.000002888   -0.000001855
 112   H   :    0.000018354    0.000014415   -0.000013567
 113   H   :    0.000004253    0.000000935    0.000000715
 114   H   :    0.000002053   -0.000001834   -0.000005184
 115   H   :    0.000009429   -0.000013779   -0.000002319
 116   H   :    0.000008989    0.000004132    0.000000509
 117   H   :    0.000004131    0.000004858   -0.000004793
 118   H   :   -0.000001814   -0.000004644   -0.000004018
 119   H   :    0.000000723    0.000000733    0.000005322
 120   H   :   -0.000016355   -0.000022156    0.000007494
 121   H   :   -0.000000401    0.000002470    0.000003025
 122   H   :    0.000001302   -0.000001445   -0.000005783
 123   H   :    0.000011594   -0.000001983    0.000001205
 124   H   :    0.000005206    0.000001784    0.000006504
 125   H   :   -0.000008229   -0.000008847    0.000005158
 126   H   :   -0.000008812   -0.000000902   -0.000004308
 127   H   :    0.000007178    0.000008020   -0.000006975
 128   H   :    0.000013985   -0.000007588    0.000004638
 129   H   :   -0.000007230   -0.000011503   -0.000005250
 130   H   :   -0.000006229    0.000011495   -0.000004717
 131   H   :   -0.000000467   -0.000001121    0.000001170
 132   H   :   -0.000003511    0.000002025   -0.000002787
 133   H   :   -0.000005819    0.000001057   -0.000004399
 134   H   :    0.000000433    0.000007135    0.000005613
 135   H   :   -0.000000764   -0.000005420    0.000003373
 136   H   :   -0.000004519    0.000002296    0.000003253
 137   H   :    0.000000298    0.000001233   -0.000003562
 138   H   :    0.000008193   -0.000008744   -0.000018110
 139   H   :    0.000011803    0.000015970    0.000008548
 140   H   :   -0.000016550    0.000010860   -0.000007225
 141   H   :   -0.000003994   -0.000009640    0.000001927
 142   H   :   -0.000011519    0.000008549    0.000003047

Difference to translation invariance:
           :   -0.0000338202   -0.0000224161   -0.0002033984

Difference to rotation invariance:
           :    0.0008116831   -0.0004499538   -0.0002047617

Norm of the cartesian gradient     ...    0.0001455677
RMS gradient                       ...    0.0000070528
MAX gradient                       ...    0.0000358617

-------
TIMINGS
-------

Total SCF gradient time            ...      205.636 sec

One electron gradient       ....       2.173 sec  (  1.1%)
RI-J Coulomb gradient       ....       7.411 sec  (  3.6%)
COSX gradient               ....     140.609 sec  ( 68.4%)
XC gradient                 ....      45.458 sec  ( 22.1%)
CPCM gradient               ....       5.175 sec  (  2.5%)
   A-Matrix (El+Nuc)        ....       1.949 sec  (  0.9%)
   Potential                ....       3.227 sec  (  1.6%)

Maximum memory used throughout the entire SCFGRAD-calculation: 317.6 MB
------------------------------------------------------------------------------
                         ORCA GEOMETRY RELAXATION STEP
------------------------------------------------------------------------------

Reading the OPT-File                    .... done
Getting information on internals        .... done
Copying old internal coords+grads       .... done
Making the new internal coordinates     .... (new redundants).... done
Validating the new internal coordinates .... (new redundants).... done
Calculating the B-matrix                .... done
Calculating the G,G- and P matrices     .... done
Transforming gradient to internals      .... done
Projecting the internal gradient        .... done
Number of atoms                         .... 142
Number of internal coordinates          .... 719
Current Energy                          .... -2407.417135990 Eh
Current gradient norm                   ....     0.000145568 Eh/bohr
Maximum allowed component of the step   ....  0.300
Current trust radius                    ....  0.300
Updating the Hessian (BFGS)             .... done
Forming the augmented Hessian           .... done
Diagonalizing the augmented Hessian     .... done
Last element of RFO vector              ....  0.999616596
Lowest eigenvalues of augmented Hessian:
 -0.000001096  0.000796185  0.003714151  0.007082373  0.007967375
Length of the computed step             ....  0.027699249
The final length of the internal step   ....  0.027699249
Converting the step to cartesian space:
 Initial RMS(Int)=    0.0010330077
Transforming coordinates:
 Iter   0:  RMS(Cart)=    0.0178754134 RMS(Int)=    0.0010310443
 Iter   1:  RMS(Cart)=    0.0000251575 RMS(Int)=    0.0000038415
 Iter   2:  RMS(Cart)=    0.0000000801 RMS(Int)=    0.0000000066
done
Storing new coordinates                 .... done

                                .--------------------.
          ----------------------|Geometry convergence|-------------------------
          Item                value                   Tolerance       Converged
          ---------------------------------------------------------------------
          Energy change       0.0000006637            0.0000002000      NO
          RMS gradient        0.0000127559            0.0000080000      NO
          MAX gradient        0.0000850346            0.0000300000      NO
          RMS step            0.0010330077            0.0001000000      NO
          MAX step            0.0258537163            0.0002000000      NO
          ........................................................
          Max(Bonds)      0.0137      Max(Angles)    0.02
          Max(Dihed)        0.15      Max(Improp)    0.00
          ---------------------------------------------------------------------

The optimization has not yet converged - more geometry cycles are needed


    ---------------------------------------------------------------------------
                         Redundant Internal Coordinates
                            (Angstroem and degrees)

        Definition                    Value    dE/dq     Step     New-Value
    ----------------------------------------------------------------------------
     1. B(C   1,O   0)                1.3746  0.000007 -0.0000    1.3746   
     2. B(C   2,C   1)                1.4035  0.000014 -0.0000    1.4035   
     3. B(O   3,C   2)                1.3770  0.000005  0.0000    1.3770   
     4. B(C   4,O   3)                1.4357  0.000002 -0.0000    1.4357   
     5. B(C   5,C   2)                1.4008  0.000009 -0.0000    1.4008   
     6. B(O   6,C   5)                1.3767  0.000001  0.0000    1.3767   
     7. B(C   7,O   6)                1.4349 -0.000001  0.0000    1.4349   
     8. B(C   8,C   1)                1.4073  0.000008 -0.0000    1.4073   
     9. B(C   9,C   8)                1.5162  0.000010 -0.0000    1.5162   
    10. B(C  10,C   8)                1.4132  0.000010 -0.0000    1.4132   
    11. B(C  11,C  10)                1.5245 -0.000016  0.0000    1.5246   
    12. B(C  12,C  11)                1.5173 -0.000009 -0.0000    1.5173   
    13. B(C  13,C  12)                1.3486 -0.000027  0.0000    1.3486   
    14. B(C  14,C  13)                1.5115 -0.000008  0.0000    1.5115   
    15. B(C  15,C  13)                1.5214 -0.000007  0.0000    1.5214   
    16. B(C  16,C  15)                1.5560 -0.000001  0.0000    1.5560   
    17. B(C  17,C  16)                1.5071 -0.000004  0.0000    1.5071   
    18. B(C  18,C  17)                1.3453  0.000001 -0.0000    1.3453   
    19. B(C  19,C  18)                1.5115 -0.000004  0.0000    1.5115   
    20. B(C  20,C  18)                1.5232  0.000001 -0.0000    1.5232   
    21. B(C  21,C  20)                1.5565 -0.000007  0.0000    1.5565   
    22. B(C  22,C  21)                1.5070  0.000003 -0.0000    1.5070   
    23. B(C  23,C  22)                1.3457  0.000013 -0.0000    1.3457   
    24. B(C  24,C  23)                1.5118  0.000002 -0.0000    1.5118   
    25. B(C  25,C  23)                1.5230 -0.000009  0.0000    1.5230   
    26. B(C  26,C  25)                1.5568 -0.000022  0.0000    1.5568   
    27. B(C  27,C  26)                1.5071 -0.000004  0.0000    1.5071   
    28. B(C  28,C  27)                1.3456  0.000002 -0.0000    1.3456   
    29. B(C  29,C  28)                1.5117  0.000002 -0.0000    1.5117   
    30. B(C  30,C  28)                1.5227 -0.000012  0.0000    1.5227   
    31. B(C  31,C  30)                1.5566 -0.000016  0.0000    1.5567   
    32. B(C  32,C  31)                1.5090 -0.000006  0.0000    1.5090   
    33. B(C  33,C  32)                1.3448 -0.000005  0.0000    1.3448   
    34. B(C  34,C  33)                1.5133 -0.000001  0.0000    1.5133   
    35. B(C  35,C  33)                1.5235 -0.000008 -0.0000    1.5235   
    36. B(C  36,C  35)                1.5319  0.000003 -0.0000    1.5319   
    37. B(C  37,C  36)                1.5176  0.000024 -0.0000    1.5176   
    38. B(C  38,C  37)                1.3445  0.000026 -0.0000    1.3445   
    39. B(C  39,C  38)                1.5147  0.000006 -0.0000    1.5147   
    40. B(C  40,C  38)                1.5289 -0.000005 -0.0000    1.5289   
    41. B(C  41,C  40)                1.5315 -0.000007 -0.0000    1.5315   
    42. B(C  42,C  41)                1.5164 -0.000034  0.0000    1.5164   
    43. B(C  43,C  42)                1.3462 -0.000031  0.0000    1.3462   
    44. B(C  44,C  43)                1.5140 -0.000006 -0.0000    1.5140   
    45. B(C  45,C  43)                1.5233 -0.000007  0.0000    1.5233   
    46. B(C  46,C  45)                1.5540 -0.000022  0.0000    1.5540   
    47. B(C  47,C  46)                1.5074 -0.000012  0.0000    1.5074   
    48. B(C  48,C  47)                1.3442 -0.000019 -0.0000    1.3442   
    49. B(C  49,C  48)                1.5234 -0.000006  0.0000    1.5234   
    50. B(C  50,C  49)                1.5445  0.000001  0.0000    1.5446   
    51. B(C  51,C  50)                1.5086  0.000002 -0.0000    1.5086   
    52. B(C  52,C  51)                1.3446  0.000011 -0.0000    1.3446   
    53. B(C  53,C  52)                1.5112  0.000010 -0.0000    1.5111   
    54. B(C  54,C  52)                1.5129 -0.000002  0.0000    1.5129   
    55. B(H  55,C  54)                1.0998 -0.000004  0.0000    1.0998   
    56. B(C  56,C  48)                1.5133  0.000012 -0.0000    1.5132   
    57. B(C  57,C  10)                1.4083 -0.000028  0.0000    1.4083   
    58. B(C  57,C   5)                1.4036 -0.000007  0.0000    1.4036   
    59. B(O  58,C  57)                1.3768  0.000014 -0.0000    1.3768   
    60. B(H  59,C   4)                1.0929 -0.000000  0.0000    1.0929   
    61. B(H  60,C   4)                1.0973 -0.000000  0.0000    1.0973   
    62. B(H  61,C   4)                1.0949 -0.000001  0.0000    1.0949   
    63. B(H  62,C   7)                1.0929  0.000001 -0.0000    1.0929   
    64. B(H  63,C   7)                1.0951  0.000002 -0.0000    1.0951   
    65. B(H  64,C   7)                1.0974  0.000002 -0.0000    1.0974   
    66. B(H  65,C   9)                1.0997  0.000001 -0.0000    1.0997   
    67. B(H  66,C   9)                1.0898 -0.000000 -0.0000    1.0898   
    68. B(H  67,C   9)                1.0990  0.000008 -0.0000    1.0990   
    69. B(H  68,C  11)                1.0940 -0.000003  0.0000    1.0940   
    70. B(H  69,C  11)                1.0977  0.000002 -0.0000    1.0977   
    71. B(H  70,C  12)                1.0910  0.000004 -0.0000    1.0910   
    72. B(H  71,C  14)                1.0951  0.000001 -0.0000    1.0951   
    73. B(H  72,C  14)                1.0982  0.000004 -0.0000    1.0982   
    74. B(H  73,C  14)                1.0990  0.000004 -0.0000    1.0990   
    75. B(H  74,C  15)                1.0979  0.000004 -0.0000    1.0979   
    76. B(H  75,C  15)                1.0970 -0.000006  0.0000    1.0970   
    77. B(H  76,C  16)                1.0995 -0.000002  0.0000    1.0995   
    78. B(H  77,C  16)                1.0953  0.000008 -0.0000    1.0953   
    79. B(H  78,C  17)                1.0923  0.000005 -0.0000    1.0923   
    80. B(H  79,C  19)                1.0932 -0.000001  0.0000    1.0932   
    81. B(H  80,C  19)                1.0978  0.000001 -0.0000    1.0978   
    82. B(H  81,C  19)                1.0997 -0.000003  0.0000    1.0997   
    83. B(H  82,C  20)                1.0976  0.000001 -0.0000    1.0976   
    84. B(H  83,C  20)                1.0984  0.000000  0.0000    1.0984   
    85. B(H  84,C  21)                1.1002  0.000003 -0.0000    1.1002   
    86. B(H  85,C  21)                1.0958 -0.000004  0.0000    1.0958   
    87. B(H  86,C  22)                1.0922  0.000001  0.0000    1.0922   
    88. B(H  87,C  24)                1.0931 -0.000005  0.0000    1.0931   
    89. B(H  88,C  24)                1.0976  0.000007 -0.0000    1.0976   
    90. B(H  89,C  24)                1.0997 -0.000001  0.0000    1.0997   
    91. B(H  90,C  25)                1.0977  0.000001 -0.0000    1.0977   
    92. B(H  91,C  25)                1.0985 -0.000001 -0.0000    1.0985   
    93. B(H  92,C  26)                1.1001  0.000000  0.0000    1.1001   
    94. B(H  93,C  26)                1.0959 -0.000002  0.0000    1.0959   
    95. B(H  94,C  27)                1.0921  0.000006 -0.0000    1.0921   
    96. B(H  95,C  29)                1.0932 -0.000001  0.0000    1.0932   
    97. B(H  96,C  29)                1.0976  0.000006 -0.0000    1.0976   
    98. B(H  97,C  29)                1.0998 -0.000002  0.0000    1.0998   
    99. B(H  98,C  30)                1.0977  0.000001 -0.0000    1.0977   
   100. B(H  99,C  30)                1.0985  0.000000  0.0000    1.0985   
   101. B(H 100,C  31)                1.0998 -0.000002  0.0000    1.0998   
   102. B(H 101,C  31)                1.0956 -0.000006  0.0000    1.0956   
   103. B(H 102,C  32)                1.0885  0.000008 -0.0000    1.0885   
   104. B(H 103,C  34)                1.0926  0.000002 -0.0000    1.0926   
   105. B(H 104,C  34)                1.0993  0.000006 -0.0000    1.0993   
   106. B(H 105,C  34)                1.0994  0.000004 -0.0000    1.0994   
   107. B(H 106,C  35)                1.0999 -0.000003 -0.0000    1.0999   
   108. B(H 107,C  35)                1.1001 -0.000012  0.0000    1.1001   
   109. B(H 108,C  36)                1.1018  0.000001 -0.0000    1.1018   
   110. B(H 109,C  36)                1.1011  0.000004 -0.0000    1.1011   
   111. B(H 110,C  37)                1.0897 -0.000003  0.0000    1.0897   
   112. B(H 111,C  39)                1.0876 -0.000026  0.0000    1.0876   
   113. B(H 112,C  39)                1.0996  0.000005 -0.0000    1.0996   
   114. B(H 113,C  39)                1.0997  0.000004 -0.0000    1.0997   
   115. B(H 114,C  40)                1.1000  0.000009  0.0000    1.1000   
   116. B(H 115,C  40)                1.1001  0.000002 -0.0000    1.1001   
   117. B(H 116,C  41)                1.1015 -0.000002 -0.0000    1.1015   
   118. B(H 117,C  41)                1.1013  0.000005 -0.0000    1.1013   
   119. B(H 118,C  42)                1.0931 -0.000003  0.0000    1.0931   
   120. B(H 119,C  44)                1.0880  0.000027 -0.0000    1.0880   
   121. B(H 120,C  44)                1.0988  0.000004 -0.0000    1.0988   
   122. B(H 121,C  44)                1.0993  0.000005 -0.0000    1.0993   
   123. B(H 122,C  45)                1.0969 -0.000011  0.0000    1.0969   
   124. B(H 123,C  45)                1.1013 -0.000003  0.0000    1.1013   
   125. B(H 124,C  46)                1.0947 -0.000012  0.0000    1.0947   
   126. B(H 125,C  46)                1.1001 -0.000008  0.0000    1.1001   
   127. B(H 126,C  47)                1.0891 -0.000012  0.0000    1.0891   
   128. B(H 127,C  49)                1.1022 -0.000016  0.0000    1.1023   
   129. B(H 128,C  49)                1.1009 -0.000014  0.0000    1.1009   
   130. B(H 129,H 114)                5.0017  0.000021 -0.0137    4.9880   
   131. B(H 129,C  50)                1.1005  0.000011  0.0000    1.1005   
   132. B(H 130,C  50)                1.0948  0.000001 -0.0000    1.0948   
   133. B(H 131,C  51)                1.0907 -0.000002  0.0000    1.0907   
   134. B(H 132,C  53)                1.0929  0.000007 -0.0000    1.0929   
   135. B(H 133,C  53)                1.0994  0.000009 -0.0000    1.0994   
   136. B(H 134,C  53)                1.0996  0.000006 -0.0000    1.0995   
   137. B(H 135,C  54)                1.0953 -0.000006  0.0000    1.0953   
   138. B(H 136,C  54)                1.0998 -0.000004  0.0000    1.0998   
   139. B(H 137,C  56)                1.0926  0.000022 -0.0000    1.0926   
   140. B(H 138,C  56)                1.0995  0.000022 -0.0000    1.0995   
   141. B(H 139,C  56)                1.0994  0.000021 -0.0000    1.0994   
   142. B(H 140,O   0)                0.9708  0.000010 -0.0000    0.9708   
   143. B(H 141,O  58)                0.9782 -0.000015  0.0000    0.9782   
   144. A(C   1,O   0,H 140)          109.59  0.000001   -0.00    109.59   
   145. A(O   0,C   1,C   8)          122.63  0.000002   -0.00    122.63   
   146. A(O   0,C   1,C   2)          115.96 -0.000005    0.00    115.96   
   147. A(C   2,C   1,C   8)          121.41  0.000003    0.00    121.41   
   148. A(C   1,C   2,C   5)          119.53 -0.000002    0.00    119.53   
   149. A(O   3,C   2,C   5)          119.50 -0.000003    0.00    119.51   
   150. A(C   1,C   2,O   3)          120.86  0.000006   -0.00    120.85   
   151. A(C   2,O   3,C   4)          114.90  0.000004   -0.00    114.90   
   152. A(H  60,C   4,H  61)          109.60  0.000000   -0.00    109.60   
   153. A(H  59,C   4,H  60)          109.41  0.000001   -0.00    109.41   
   154. A(O   3,C   4,H  61)          111.18  0.000001    0.00    111.18   
   155. A(O   3,C   4,H  59)          106.18  0.000000    0.00    106.18   
   156. A(O   3,C   4,H  60)          110.82 -0.000002    0.00    110.82   
   157. A(H  59,C   4,H  61)          109.57 -0.000000   -0.00    109.57   
   158. A(O   6,C   5,C  57)          121.04  0.000005   -0.00    121.04   
   159. A(C   2,C   5,C  57)          119.52 -0.000006   -0.00    119.52   
   160. A(C   2,C   5,O   6)          119.37  0.000002    0.00    119.37   
   161. A(C   5,O   6,C   7)          114.98  0.000001    0.00    114.98   
   162. A(H  62,C   7,H  64)          109.40 -0.000000    0.00    109.40   
   163. A(O   6,C   7,H  63)          111.25 -0.000000    0.00    111.25   
   164. A(H  62,C   7,H  63)          109.52 -0.000000    0.00    109.52   
   165. A(O   6,C   7,H  62)          106.22  0.000001   -0.00    106.22   
   166. A(H  63,C   7,H  64)          109.52  0.000001   -0.00    109.52   
   167. A(O   6,C   7,H  64)          110.87 -0.000001   -0.00    110.87   
   168. A(C   9,C   8,C  10)          123.93  0.000017   -0.00    123.93   
   169. A(C   1,C   8,C  10)          118.99 -0.000016    0.00    118.99   
   170. A(C   1,C   8,C   9)          117.09 -0.000001    0.00    117.09   
   171. A(C   8,C   9,H  66)          112.94  0.000005   -0.00    112.94   
   172. A(C   8,C   9,H  65)          111.62 -0.000007    0.00    111.63   
   173. A(H  66,C   9,H  67)          106.64 -0.000001   -0.00    106.64   
   174. A(H  65,C   9,H  67)          107.23  0.000001   -0.00    107.23   
   175. A(H  65,C   9,H  66)          107.01 -0.000002    0.00    107.01   
   176. A(C   8,C   9,H  67)          111.07  0.000005   -0.00    111.06   
   177. A(C   8,C  10,C  11)          123.68  0.000061   -0.00    123.67   
   178. A(C  11,C  10,C  57)          117.04 -0.000073    0.00    117.05   
   179. A(C   8,C  10,C  57)          119.28  0.000012   -0.00    119.28   
   180. A(C  10,C  11,C  12)          113.00 -0.000036    0.00    113.01   
   181. A(C  12,C  11,H  68)          108.97  0.000017    0.00    108.97   
   182. A(C  10,C  11,H  69)          108.75  0.000002   -0.00    108.75   
   183. A(C  10,C  11,H  68)          110.23  0.000022   -0.00    110.23   
   184. A(C  12,C  11,H  69)          110.08 -0.000000    0.00    110.08   
   185. A(H  68,C  11,H  69)          105.54 -0.000003   -0.00    105.54   
   186. A(C  11,C  12,H  70)          114.69  0.000012   -0.00    114.69   
   187. A(C  11,C  12,C  13)          127.35 -0.000022    0.00    127.35   
   188. A(C  13,C  12,H  70)          117.96  0.000011   -0.00    117.96   
   189. A(C  12,C  13,C  15)          123.69 -0.000018    0.00    123.70   
   190. A(C  12,C  13,C  14)          120.42  0.000007   -0.00    120.42   
   191. A(C  14,C  13,C  15)          115.88  0.000011   -0.00    115.88   
   192. A(C  13,C  14,H  72)          110.77 -0.000006    0.00    110.78   
   193. A(H  71,C  14,H  72)          108.45  0.000003   -0.00    108.45   
   194. A(H  72,C  14,H  73)          106.39  0.000002   -0.00    106.39   
   195. A(H  71,C  14,H  73)          108.38 -0.000001   -0.00    108.38   
   196. A(C  13,C  14,H  71)          112.00 -0.000001   -0.00    112.00   
   197. A(C  13,C  14,H  73)          110.65  0.000004   -0.00    110.65   
   198. A(C  13,C  15,H  74)          110.17 -0.000010    0.00    110.17   
   199. A(C  13,C  15,H  75)          108.96  0.000003   -0.00    108.96   
   200. A(C  13,C  15,C  16)          114.74  0.000014    0.00    114.74   
   201. A(H  74,C  15,H  75)          106.54  0.000003   -0.00    106.54   
   202. A(C  16,C  15,H  75)          108.49 -0.000012    0.00    108.49   
   203. A(C  16,C  15,H  74)          107.61  0.000001   -0.00    107.61   
   204. A(C  15,C  16,H  77)          107.62 -0.000001   -0.00    107.62   
   205. A(H  76,C  16,H  77)          106.48  0.000001   -0.00    106.48   
   206. A(C  17,C  16,H  76)          108.75  0.000008   -0.00    108.75   
   207. A(C  15,C  16,H  76)          107.95  0.000001    0.00    107.95   
   208. A(C  15,C  16,C  17)          114.58 -0.000004    0.00    114.58   
   209. A(C  17,C  16,H  77)          111.11 -0.000005   -0.00    111.11   
   210. A(C  18,C  17,H  78)          116.91  0.000015    0.00    116.91   
   211. A(C  16,C  17,C  18)          128.56 -0.000026   -0.00    128.56   
   212. A(C  16,C  17,H  78)          114.52  0.000011    0.00    114.52   
   213. A(C  19,C  18,C  20)          115.55 -0.000007   -0.00    115.55   
   214. A(C  17,C  18,C  19)          124.74 -0.000017    0.00    124.74   
   215. A(C  17,C  18,C  20)          119.70  0.000024    0.00    119.70   
   216. A(C  18,C  19,H  79)          113.39 -0.000003    0.00    113.39   
   217. A(H  79,C  19,H  81)          107.95  0.000002   -0.00    107.95   
   218. A(H  80,C  19,H  81)          106.21 -0.000000   -0.00    106.21   
   219. A(C  18,C  19,H  80)          110.73  0.000002   -0.00    110.73   
   220. A(H  79,C  19,H  80)          108.02  0.000000   -0.00    108.02   
   221. A(C  18,C  19,H  81)          110.24 -0.000000   -0.00    110.24   
   222. A(C  18,C  20,H  83)          109.63  0.000006   -0.00    109.63   
   223. A(C  18,C  20,H  82)          109.35  0.000016    0.00    109.35   
   224. A(C  21,C  20,H  82)          107.06  0.000006    0.00    107.06   
   225. A(C  18,C  20,C  21)          115.13 -0.000035    0.01    115.14   
   226. A(C  21,C  20,H  83)          108.49  0.000012   -0.00    108.49   
   227. A(H  82,C  20,H  83)          106.84 -0.000004   -0.00    106.84   
   228. A(C  20,C  21,C  22)          115.33 -0.000014    0.00    115.33   
   229. A(C  20,C  21,H  85)          107.68  0.000011   -0.01    107.67   
   230. A(H  84,C  21,H  85)          106.46 -0.000001   -0.00    106.46   
   231. A(C  22,C  21,H  85)          110.90  0.000008    0.00    110.90   
   232. A(C  22,C  21,H  84)          108.66 -0.000001   -0.00    108.66   
   233. A(C  20,C  21,H  84)          107.41 -0.000003    0.01    107.41   
   234. A(C  21,C  22,C  23)          128.52  0.000038   -0.00    128.52   
   235. A(C  23,C  22,H  86)          116.87 -0.000019   -0.00    116.87   
   236. A(C  21,C  22,H  86)          114.61 -0.000019    0.00    114.61   
   237. A(C  24,C  23,C  25)          115.59  0.000014   -0.00    115.59   
   238. A(C  22,C  23,C  25)          119.77 -0.000037    0.00    119.78   
   239. A(C  22,C  23,C  24)          124.63  0.000023    0.00    124.63   
   240. A(C  23,C  24,H  89)          110.26 -0.000001    0.00    110.26   
   241. A(H  88,C  24,H  89)          106.20  0.000000    0.00    106.20   
   242. A(H  87,C  24,H  89)          107.96  0.000000    0.00    107.96   
   243. A(H  87,C  24,H  88)          107.97  0.000000   -0.00    107.97   
   244. A(C  23,C  24,H  88)          110.81  0.000001   -0.00    110.81   
   245. A(C  23,C  24,H  87)          113.34 -0.000000    0.00    113.34   
   246. A(C  23,C  25,C  26)          115.31 -0.000002   -0.00    115.31   
   247. A(H  90,C  25,H  91)          106.84  0.000001   -0.00    106.84   
   248. A(C  26,C  25,H  91)          108.40 -0.000006    0.00    108.40   
   249. A(C  23,C  25,H  91)          109.60  0.000011   -0.00    109.60   
   250. A(C  26,C  25,H  90)          107.03  0.000004   -0.00    107.03   
   251. A(C  23,C  25,H  90)          109.30 -0.000008    0.00    109.31   
   252. A(H  92,C  26,H  93)          106.46 -0.000000   -0.00    106.46   
   253. A(C  27,C  26,H  93)          110.84 -0.000003    0.00    110.84   
   254. A(C  25,C  26,H  93)          107.61  0.000002    0.00    107.61   
   255. A(C  27,C  26,H  92)          108.73  0.000011   -0.01    108.73   
   256. A(C  25,C  26,H  92)          107.46 -0.000001   -0.00    107.45   
   257. A(C  25,C  26,C  27)          115.34 -0.000009    0.01    115.35   
   258. A(C  28,C  27,H  94)          116.84  0.000019    0.00    116.84   
   259. A(C  26,C  27,H  94)          114.66  0.000015   -0.00    114.66   
   260. A(C  26,C  27,C  28)          128.50 -0.000033   -0.00    128.50   
   261. A(C  29,C  28,C  30)          115.51 -0.000027    0.00    115.51   
   262. A(C  27,C  28,C  30)          119.79  0.000038    0.00    119.79   
   263. A(C  27,C  28,C  29)          124.69 -0.000011   -0.00    124.69   
   264. A(H  96,C  29,H  97)          106.20 -0.000000    0.00    106.20   
   265. A(H  95,C  29,H  97)          107.96  0.000000    0.00    107.96   
   266. A(C  28,C  29,H  97)          110.26 -0.000003    0.00    110.26   
   267. A(H  95,C  29,H  96)          108.03 -0.000002   -0.00    108.03   
   268. A(C  28,C  29,H  96)          110.73  0.000004   -0.00    110.73   
   269. A(C  28,C  29,H  95)          113.36  0.000002   -0.00    113.36   
   270. A(H  98,C  30,H  99)          106.85 -0.000002   -0.00    106.84   
   271. A(C  31,C  30,H  99)          108.45  0.000004   -0.00    108.45   
   272. A(C  28,C  30,H  99)          109.59 -0.000001   -0.00    109.59   
   273. A(C  31,C  30,H  98)          107.06  0.000011    0.00    107.06   
   274. A(C  28,C  30,H  98)          109.38  0.000015   -0.00    109.38   
   275. A(C  28,C  30,C  31)          115.17 -0.000026    0.01    115.18   
   276. A(C  30,C  31,H 101)          107.62  0.000011   -0.01    107.61   
   277. A(H 100,C  31,H 101)          106.41 -0.000005   -0.00    106.41   
   278. A(C  32,C  31,H 101)          111.10  0.000023   -0.00    111.10   
   279. A(C  32,C  31,H 100)          108.49  0.000006    0.00    108.49   
   280. A(C  30,C  31,H 100)          107.45  0.000015    0.01    107.45   
   281. A(C  30,C  31,C  32)          115.36 -0.000048    0.00    115.36   
   282. A(C  33,C  32,H 102)          117.98 -0.000022    0.00    117.98   
   283. A(C  31,C  32,H 102)          114.06 -0.000021    0.00    114.07   
   284. A(C  31,C  32,C  33)          127.96  0.000043   -0.01    127.95   
   285. A(C  34,C  33,C  35)          112.48  0.000026   -0.00    112.48   
   286. A(C  32,C  33,C  35)          123.38 -0.000049    0.00    123.38   
   287. A(C  32,C  33,C  34)          124.14  0.000024   -0.00    124.14   
   288. A(H 104,C  34,H 105)          106.30  0.000000   -0.00    106.30   
   289. A(C  33,C  34,H 105)          110.67 -0.000000    0.00    110.68   
   290. A(H 103,C  34,H 105)          107.99  0.000001    0.00    107.99   
```
