## Supplementary material for "A novel quinone biosynthetic pathway illuminates the evolution of aerobic metabolism": UQ9_2e_2H_B3LYP_631Gd_opt.out (part 5 of 7)

```
   291. A(H 103,C  34,H 104)          107.74  0.000000   -0.00    107.74   
   292. A(C  33,C  34,H 104)          110.42  0.000001   -0.00    110.41   
   293. A(C  33,C  34,H 103)          113.42 -0.000001    0.00    113.42   
   294. A(C  36,C  35,H 106)          109.82  0.000019    0.00    109.83   
   295. A(C  36,C  35,H 107)          109.60  0.000007   -0.01    109.59   
   296. A(H 106,C  35,H 107)          105.28 -0.000003   -0.00    105.28   
   297. A(C  33,C  35,H 107)          107.45  0.000024   -0.01    107.44   
   298. A(C  33,C  35,H 106)          107.45  0.000001    0.01    107.45   
   299. A(C  33,C  35,C  36)          116.63 -0.000045    0.00    116.63   
   300. A(H 108,C  36,H 109)          104.24  0.000010    0.00    104.24   
   301. A(C  37,C  36,H 109)          106.35 -0.000015   -0.00    106.34   
   302. A(C  35,C  36,H 109)          108.35 -0.000032   -0.00    108.34   
   303. A(C  37,C  36,H 108)          106.80 -0.000037    0.01    106.81   
   304. A(C  35,C  36,H 108)          108.72 -0.000019    0.01    108.73   
   305. A(C  35,C  36,C  37)          121.14  0.000085   -0.01    121.13   
   306. A(C  38,C  37,H 110)          115.70 -0.000042    0.00    115.70   
   307. A(C  36,C  37,H 110)          109.37 -0.000040    0.00    109.37   
   308. A(C  36,C  37,C  38)          134.93  0.000082   -0.01    134.92   
   309. A(C  39,C  38,C  40)          110.84 -0.000018    0.00    110.84   
   310. A(C  37,C  38,C  40)          121.90 -0.000045    0.00    121.90   
   311. A(C  37,C  38,C  39)          127.26  0.000064   -0.00    127.26   
   312. A(H 112,C  39,H 113)          106.10 -0.000001    0.00    106.10   
   313. A(H 111,C  39,H 113)          107.94 -0.000002    0.00    107.94   
   314. A(C  38,C  39,H 113)          110.21 -0.000003    0.00    110.21   
   315. A(H 111,C  39,H 112)          107.87 -0.000003   -0.00    107.87   
   316. A(C  38,C  39,H 112)          110.05 -0.000000   -0.00    110.05   
   317. A(C  38,C  39,H 111)          114.32  0.000009    0.00    114.32   
   318. A(C  41,C  40,H 115)          109.41 -0.000002   -0.00    109.41   
   319. A(H 114,C  40,H 115)          105.22 -0.000005    0.01    105.23   
   320. A(C  38,C  40,H 115)          107.18  0.000017   -0.01    107.17   
   321. A(C  41,C  40,H 114)          109.54  0.000009   -0.01    109.54   
   322. A(C  38,C  40,H 114)          107.40  0.000001    0.01    107.41   
   323. A(C  38,C  40,C  41)          117.39 -0.000018    0.00    117.39   
   324. A(C  40,C  41,H 117)          108.66  0.000006    0.00    108.66   
   325. A(H 116,C  41,H 117)          104.32 -0.000004   -0.00    104.32   
   326. A(C  42,C  41,H 117)          106.60  0.000024    0.00    106.61   
   327. A(C  42,C  41,H 116)          106.58  0.000001    0.00    106.58   
   328. A(C  40,C  41,H 116)          108.75  0.000020   -0.00    108.75   
   329. A(C  40,C  41,C  42)          120.74 -0.000043   -0.00    120.74   
   330. A(C  43,C  42,H 118)          114.71  0.000034   -0.00    114.70   
   331. A(C  41,C  42,H 118)          109.97  0.000031   -0.00    109.97   
   332. A(C  41,C  42,C  43)          135.32 -0.000065    0.01    135.33   
   333. A(C  44,C  43,C  45)          113.69  0.000029    0.00    113.69   
   334. A(C  42,C  43,C  45)          118.75  0.000023   -0.01    118.75   
   335. A(C  42,C  43,C  44)          127.55 -0.000053    0.01    127.56   
   336. A(H 120,C  44,H 121)          106.16  0.000003   -0.00    106.16   
   337. A(C  43,C  44,H 121)          109.95  0.000001    0.00    109.95   
   338. A(H 119,C  44,H 121)          107.97  0.000004    0.00    107.97   
   339. A(H 119,C  44,H 120)          107.59  0.000006   -0.00    107.59   
   340. A(C  43,C  44,H 120)          110.90  0.000001   -0.00    110.90   
   341. A(C  43,C  44,H 119)          113.93 -0.000014    0.00    113.93   
   342. A(C  43,C  45,C  46)          115.44  0.000000   -0.01    115.43   
   343. A(H 122,C  45,H 123)          106.91  0.000002   -0.00    106.91   
   344. A(C  46,C  45,H 123)          107.27  0.000003    0.01    107.28   
   345. A(C  43,C  45,H 123)          108.67  0.000001    0.01    108.69   
   346. A(C  46,C  45,H 122)          108.44 -0.000009   -0.00    108.44   
   347. A(C  43,C  45,H 122)          109.76  0.000003   -0.01    109.75   
   348. A(C  45,C  46,C  47)          113.39 -0.000010   -0.02    113.37   
   349. A(H 124,C  46,H 125)          106.00  0.000001    0.00    106.00   
   350. A(C  47,C  46,H 125)          109.11  0.000004   -0.00    109.11   
   351. A(C  45,C  46,H 125)          108.70  0.000005    0.00    108.70   
   352. A(C  47,C  46,H 124)          111.43  0.000006    0.01    111.44   
   353. A(C  45,C  46,H 124)          107.92 -0.000006    0.01    107.93   
   354. A(C  46,C  47,C  48)          128.41 -0.000008    0.01    128.43   
   355. A(C  48,C  47,H 126)          117.82  0.000004   -0.00    117.81   
   356. A(C  46,C  47,H 126)          113.76  0.000004   -0.01    113.75   
   357. A(C  47,C  48,C  49)          123.14  0.000012   -0.01    123.13   
   358. A(C  49,C  48,C  56)          112.48  0.000001    0.01    112.49   
   359. A(C  47,C  48,C  56)          124.36 -0.000013    0.00    124.36   
   360. A(C  48,C  49,C  50)          118.78  0.000015   -0.01    118.77   
   361. A(H 127,C  49,H 128)          104.82  0.000002   -0.00    104.82   
   362. A(C  50,C  49,H 128)          108.29 -0.000004   -0.00    108.29   
   363. A(C  48,C  49,H 128)          108.22 -0.000003    0.00    108.23   
   364. A(C  50,C  49,H 127)          108.39 -0.000004    0.00    108.40   
   365. A(C  48,C  49,H 127)          107.47 -0.000007    0.00    107.47   
   366. A(C  49,C  50,C  51)          113.65  0.000006   -0.01    113.64   
   367. A(C  51,C  50,H 130)          110.59 -0.000004    0.00    110.60   
   368. A(C  49,C  50,H 130)          107.65 -0.000002    0.00    107.65   
   369. A(C  51,C  50,H 129)          109.82  0.000002   -0.00    109.82   
   370. A(C  49,C  50,H 129)          109.08 -0.000003    0.01    109.08   
   371. A(H 129,C  50,H 130)          105.73  0.000001    0.00    105.73   
   372. A(C  50,C  51,C  52)          128.38 -0.000010    0.00    128.38   
   373. A(C  52,C  51,H 131)          116.88  0.000009   -0.00    116.88   
   374. A(C  50,C  51,H 131)          114.73  0.000001   -0.00    114.73   
   375. A(C  51,C  52,C  54)          120.57  0.000006   -0.00    120.57   
   376. A(C  51,C  52,C  53)          125.31 -0.000009    0.00    125.31   
   377. A(C  53,C  52,C  54)          114.12  0.000003   -0.00    114.12   
   378. A(H 133,C  53,H 134)          106.24 -0.000001    0.00    106.24   
   379. A(H 132,C  53,H 134)          107.87  0.000001   -0.00    107.87   
   380. A(C  52,C  53,H 134)          110.48 -0.000002    0.00    110.48   
   381. A(H 132,C  53,H 133)          107.96 -0.000001    0.00    107.96   
   382. A(C  52,C  53,H 133)          110.46  0.000006   -0.00    110.46   
   383. A(C  52,C  53,H 132)          113.52 -0.000002    0.00    113.52   
   384. A(H 135,C  54,H 136)          108.16  0.000000    0.00    108.16   
   385. A(H  55,C  54,H 136)          106.27  0.000000   -0.00    106.27   
   386. A(C  52,C  54,H 136)          111.05  0.000001   -0.00    111.05   
   387. A(H  55,C  54,H 135)          108.18  0.000001   -0.00    108.18   
   388. A(C  52,C  54,H 135)          111.93 -0.000001    0.00    111.93   
   389. A(C  52,C  54,H  55)          111.02 -0.000001    0.00    111.02   
   390. A(H 138,C  56,H 139)          106.26 -0.000001    0.00    106.26   
   391. A(H 137,C  56,H 139)          107.87 -0.000001    0.00    107.87   
   392. A(C  48,C  56,H 139)          110.41  0.000002    0.00    110.41   
   393. A(H 137,C  56,H 138)          107.91  0.000001   -0.00    107.91   
   394. A(C  48,C  56,H 138)          110.57  0.000001   -0.00    110.57   
   395. A(C  48,C  56,H 137)          113.52 -0.000002   -0.00    113.52   
   396. A(C  10,C  57,O  58)          122.02 -0.000038    0.00    122.02   
   397. A(C   5,C  57,O  58)          116.75  0.000029   -0.00    116.75   
   398. A(C   5,C  57,C  10)          121.21  0.000009    0.00    121.22   
   399. A(C  57,O  58,H 141)          108.26 -0.000001   -0.00    108.26   
   400. D(C   2,C   1,O   0,H 140)   -173.69  0.000008   -0.00   -173.70   
   401. D(C   8,C   1,O   0,H 140)      6.71  0.000003    0.01      6.72   
   402. D(C   5,C   2,C   1,C   8)      1.75 -0.000001   -0.00      1.75   
   403. D(C   5,C   2,C   1,O   0)   -177.85 -0.000006    0.01   -177.85   
   404. D(O   3,C   2,C   1,C   8)    177.88 -0.000001   -0.00    177.88   
   405. D(O   3,C   2,C   1,O   0)     -1.72 -0.000006    0.01     -1.71   
   406. D(C   4,O   3,C   2,C   1)     75.76  0.000000    0.01     75.77   
   407. D(C   4,O   3,C   2,C   5)   -108.10  0.000001    0.01   -108.09   
   408. D(H  60,C   4,O   3,C   2)     59.92 -0.000002    0.03     59.95   
   409. D(H  59,C   4,O   3,C   2)    178.64 -0.000002    0.03    178.67   
   410. D(H  61,C   4,O   3,C   2)    -62.25 -0.000002    0.03    -62.22   
   411. D(O   6,C   5,C   2,O   3)     -0.21 -0.000000   -0.01     -0.21   
   412. D(O   6,C   5,C   2,C   1)    175.98  0.000000   -0.01    175.98   
   413. D(C  57,C   5,C   2,C   1)     -0.98 -0.000004    0.00     -0.98   
   414. D(C  57,C   5,C   2,O   3)   -177.17 -0.000004    0.00   -177.17   
   415. D(C   7,O   6,C   5,C   2)    107.47 -0.000007    0.01    107.49   
   416. D(C   7,O   6,C   5,C  57)    -75.61 -0.000003    0.00    -75.61   
   417. D(H  62,C   7,O   6,C   5)   -178.60  0.000000   -0.01   -178.61   
   418. D(H  63,C   7,O   6,C   5)     62.29 -0.000000   -0.01     62.28   
   419. D(H  64,C   7,O   6,C   5)    -59.85 -0.000000   -0.01    -59.86   
   420. D(C  10,C   8,C   1,O   0)    179.33  0.000011   -0.01    179.32   
   421. D(C  10,C   8,C   1,C   2)     -0.25  0.000006    0.00     -0.25   
   422. D(C   9,C   8,C   1,C   2)    179.98  0.000003    0.01    179.99   
   423. D(C   9,C   8,C   1,O   0)     -0.44  0.000008    0.00     -0.44   
   424. D(H  67,C   9,C   8,C  10)   -125.35 -0.000004    0.02   -125.33   
   425. D(H  66,C   9,C   8,C  10)     -5.59  0.000002    0.02     -5.58   
   426. D(H  65,C   9,C   8,C  10)    115.04 -0.000003    0.02    115.06   
   427. D(H  65,C   9,C   8,C   1)    -65.20  0.000000    0.01    -65.19   
   428. D(H  66,C   9,C   8,C   1)    174.17  0.000005    0.01    174.17   
   429. D(H  67,C   9,C   8,C   1)     54.41 -0.000000    0.01     54.42   
   430. D(C  11,C  10,C   8,C   1)    177.23 -0.000005   -0.00    177.23   
   431. D(C  57,C  10,C   8,C   1)     -1.99 -0.000007   -0.00     -1.99   
   432. D(C  11,C  10,C   8,C   9)     -3.02 -0.000001   -0.02     -3.03   
   433. D(C  57,C  10,C   8,C   9)    177.77 -0.000003   -0.01    177.76   
   434. D(H  69,C  11,C  10,C   8)   -120.05 -0.000003   -0.03   -120.08   
   435. D(C  12,C  11,C  10,C  57)    -63.36  0.000022   -0.04    -63.40   
   436. D(H  69,C  11,C  10,C  57)     59.18 -0.000000   -0.04     59.14   
   437. D(H  68,C  11,C  10,C   8)     -4.80  0.000007   -0.04     -4.83   
   438. D(H  68,C  11,C  10,C  57)    174.44  0.000010   -0.04    174.40   
   439. D(C  12,C  11,C  10,C   8)    117.40  0.000020   -0.03    117.37   
   440. D(H  70,C  12,C  11,H  69)   -168.58  0.000010   -0.01   -168.60   
   441. D(H  70,C  12,C  11,H  68)     76.12  0.000004   -0.01     76.11   
   442. D(C  13,C  12,C  11,H  68)   -103.62 -0.000011   -0.00   -103.62   
   443. D(C  13,C  12,C  11,H  69)     11.67 -0.000005   -0.01     11.67   
   444. D(C  13,C  12,C  11,C  10)    133.48 -0.000027   -0.00    133.47   
   445. D(H  70,C  12,C  11,C  10)    -46.78 -0.000012   -0.01    -46.79   
   446. D(C  15,C  13,C  12,H  70)   -178.84 -0.000011    0.01   -178.82   
   447. D(C  15,C  13,C  12,C  11)      0.90  0.000004    0.00      0.90   
   448. D(C  14,C  13,C  12,C  11)   -179.87  0.000015   -0.01   -179.88   
   449. D(C  14,C  13,C  12,H  70)      0.40 -0.000000   -0.00      0.40   
   450. D(H  73,C  14,C  13,C  12)    119.83 -0.000005    0.02    119.85   
   451. D(H  73,C  14,C  13,C  15)    -60.88  0.000005    0.01    -60.87   
   452. D(H  72,C  14,C  13,C  15)     56.86  0.000005    0.01     56.87   
   453. D(H  71,C  14,C  13,C  15)    178.08  0.000004    0.01    178.09   
   454. D(H  72,C  14,C  13,C  12)   -122.43 -0.000005    0.02   -122.41   
   455. D(H  71,C  14,C  13,C  12)     -1.21 -0.000006    0.02     -1.19   
   456. D(H  75,C  15,C  13,C  12)   -159.28  0.000011   -0.00   -159.28   
   457. D(H  74,C  15,C  13,C  14)    138.00  0.000001    0.01    138.01   
   458. D(C  16,C  15,C  13,C  14)   -100.39  0.000004    0.01   -100.38   
   459. D(H  74,C  15,C  13,C  12)    -42.73  0.000011   -0.01    -42.73   
   460. D(C  16,C  15,C  13,C  12)     78.88  0.000015   -0.00     78.88   
   461. D(H  75,C  15,C  13,C  14)     21.46  0.000001    0.01     21.47   
   462. D(C  17,C  16,C  15,C  13)     58.08  0.000015   -0.04     58.04   
   463. D(H  77,C  16,C  15,H  75)     60.09  0.000001   -0.04     60.05   
   464. D(H  77,C  16,C  15,H  74)    -54.81  0.000003   -0.04    -54.85   
   465. D(H  76,C  16,C  15,H  74)     59.75  0.000004   -0.04     59.71   
   466. D(H  77,C  16,C  15,C  13)   -177.81  0.000006   -0.04   -177.85   
   467. D(H  76,C  16,C  15,H  75)    174.66  0.000002   -0.04    174.62   
   468. D(C  17,C  16,C  15,H  75)    -64.02  0.000011   -0.04    -64.06   
   469. D(C  17,C  16,C  15,H  74)   -178.93  0.000013   -0.04   -178.96   
   470. D(H  76,C  16,C  15,C  13)    -63.24  0.000007   -0.04    -63.28   
   471. D(H  78,C  17,C  16,H  77)    168.61  0.000005    0.00    168.62   
   472. D(H  78,C  17,C  16,C  15)    -69.15 -0.000003    0.00    -69.15   
   473. D(C  18,C  17,C  16,H  76)   -128.08 -0.000007    0.02   -128.06   
   474. D(H  78,C  17,C  16,H  76)     51.73  0.000002    0.01     51.74   
   475. D(C  18,C  17,C  16,H  77)    -11.20 -0.000004    0.02    -11.18   
   476. D(C  18,C  17,C  16,C  15)    111.04 -0.000012    0.02    111.06   
   477. D(C  20,C  18,C  17,H  78)      0.70  0.000004   -0.00      0.69   
   478. D(C  20,C  18,C  17,C  16)   -179.50  0.000013   -0.02   -179.51   
   479. D(C  19,C  18,C  17,H  78)   -178.48 -0.000002   -0.00   -178.48   
   480. D(C  19,C  18,C  17,C  16)      1.33  0.000007   -0.01      1.32   
   481. D(H  81,C  19,C  18,C  20)    -63.06 -0.000004    0.01    -63.05   
   482. D(H  81,C  19,C  18,C  17)    116.14  0.000002    0.01    116.15   
   483. D(H  80,C  19,C  18,C  20)     54.18 -0.000003    0.01     54.19   
   484. D(H  80,C  19,C  18,C  17)   -126.62  0.000003    0.01   -126.61   
   485. D(H  79,C  19,C  18,C  20)    175.78 -0.000004    0.01    175.80   
   486. D(H  79,C  19,C  18,C  17)     -5.01  0.000002    0.01     -5.00   
   487. D(H  83,C  20,C  18,C  19)     27.06 -0.000005    0.01     27.07   
   488. D(H  83,C  20,C  18,C  17)   -152.19 -0.000011    0.01   -152.17   
   489. D(H  82,C  20,C  18,C  19)    143.89  0.000003    0.01    143.90   
   490. D(H  82,C  20,C  18,C  17)    -35.36 -0.000002    0.01    -35.35   
   491. D(C  21,C  20,C  18,C  19)    -95.57 -0.000001    0.01    -95.56   
   492. D(C  21,C  20,C  18,C  17)     85.18 -0.000006    0.02     85.20   
   493. D(H  85,C  21,C  20,H  83)     61.23 -0.000003    0.05     61.28   
   494. D(H  85,C  21,C  20,H  82)    -53.74 -0.000008    0.05    -53.69   
   495. D(H  85,C  21,C  20,C  18)   -175.53 -0.000010    0.04   -175.49   
   496. D(H  84,C  21,C  20,H  83)    175.53 -0.000000    0.04    175.58   
   497. D(H  84,C  21,C  20,H  82)     60.56 -0.000005    0.05     60.61   
   498. D(H  84,C  21,C  20,C  18)    -61.23 -0.000007    0.04    -61.19   
   499. D(C  22,C  21,C  20,H  83)    -63.18 -0.000012    0.05    -63.13   
   500. D(C  22,C  21,C  20,H  82)   -178.15 -0.000017    0.05   -178.10   
   501. D(C  22,C  21,C  20,C  18)     60.06 -0.000019    0.05     60.11   
   502. D(H  86,C  22,C  21,H  85)    166.70 -0.000003   -0.02    166.68   
   503. D(H  86,C  22,C  21,H  84)     50.02 -0.000005   -0.02     50.00   
   504. D(H  86,C  22,C  21,C  20)    -70.59  0.000008   -0.03    -70.62   
   505. D(C  23,C  22,C  21,H  85)    -12.77 -0.000004   -0.02    -12.78   
   506. D(C  23,C  22,C  21,H  84)   -129.45 -0.000007   -0.01   -129.46   
   507. D(C  23,C  22,C  21,C  20)    109.94  0.000006   -0.02    109.92   
   508. D(C  25,C  23,C  22,H  86)      0.66 -0.000001    0.00      0.67   
   509. D(C  25,C  23,C  22,C  21)   -179.87  0.000000   -0.01   -179.88   
   510. D(C  24,C  23,C  22,H  86)   -178.35 -0.000002   -0.00   -178.35   
   511. D(C  24,C  23,C  22,C  21)      1.11 -0.000001   -0.01      1.10   
   512. D(H  89,C  24,C  23,C  25)    -62.40 -0.000000   -0.01    -62.41   
   513. D(H  89,C  24,C  23,C  22)    116.65  0.000000   -0.01    116.64   
   514. D(H  88,C  24,C  23,C  25)     54.88 -0.000000   -0.01     54.87   
   515. D(H  88,C  24,C  23,C  22)   -126.06  0.000000   -0.01   -126.07   
   516. D(H  87,C  24,C  23,C  25)    176.45  0.000001   -0.01    176.44   
   517. D(H  87,C  24,C  23,C  22)     -4.50  0.000001   -0.01     -4.51   
   518. D(H  91,C  25,C  23,C  24)     28.30  0.000002   -0.03     28.27   
   519. D(H  91,C  25,C  23,C  22)   -150.80  0.000001   -0.04   -150.83   
   520. D(H  90,C  25,C  23,C  24)    145.09  0.000005   -0.03    145.06   
   521. D(H  90,C  25,C  23,C  22)    -34.01  0.000004   -0.04    -34.05   
   522. D(C  26,C  25,C  23,C  24)    -94.32  0.000003   -0.03    -94.35   
   523. D(C  26,C  25,C  23,C  22)     86.58  0.000002   -0.04     86.54   
   524. D(C  27,C  26,C  25,H  91)    -62.66  0.000010   -0.04    -62.71   
   525. D(C  27,C  26,C  25,H  90)   -177.58  0.000010   -0.04   -177.62   
   526. D(C  27,C  26,C  25,C  23)     60.59  0.000019   -0.04     60.55   
   527. D(H  93,C  26,C  25,H  91)     61.62  0.000002   -0.03     61.58   
   528. D(H  93,C  26,C  25,H  90)    -53.30  0.000002   -0.04    -53.33   
   529. D(H  93,C  26,C  25,C  23)   -175.12  0.000010   -0.03   -175.16   
   530. D(H  92,C  26,C  25,H  91)    175.91  0.000002   -0.04    175.87   
   531. D(H  92,C  26,C  25,H  90)     60.99  0.000002   -0.04     60.96   
   532. D(H  92,C  26,C  25,C  23)    -60.83  0.000011   -0.04    -60.87   
   533. D(H  94,C  27,C  26,H  93)    165.73  0.000012   -0.02    165.71   
   534. D(H  94,C  27,C  26,H  92)     49.04  0.000007   -0.01     49.03   
   535. D(H  94,C  27,C  26,C  25)    -71.70  0.000006   -0.01    -71.70   
   536. D(C  28,C  27,C  26,H  93)    -14.02  0.000007    0.01    -14.02   
   537. D(C  28,C  27,C  26,H  92)   -130.71  0.000002    0.01   -130.70   
   538. D(C  28,C  27,C  26,C  25)    108.55  0.000001    0.02    108.57   
   539. D(C  30,C  28,C  27,H  94)      0.83  0.000006   -0.01      0.82   
   540. D(C  30,C  28,C  27,C  26)   -179.42  0.000011   -0.03   -179.45   
   541. D(C  29,C  28,C  27,C  26)      1.33  0.000007   -0.02      1.31   
   542. D(C  29,C  28,C  27,H  94)   -178.42  0.000002    0.01   -178.42   
   543. D(H  97,C  29,C  28,C  30)    -62.85 -0.000002    0.01    -62.84   
   544. D(H  97,C  29,C  28,C  27)    116.43  0.000002   -0.00    116.43   
   545. D(H  96,C  29,C  28,C  30)     54.38 -0.000003    0.01     54.40   
   546. D(H  96,C  29,C  28,C  27)   -126.33  0.000001   -0.00   -126.33   
   547. D(H  95,C  29,C  28,C  30)    175.98 -0.000002    0.01    175.99   
   548. D(H  95,C  29,C  28,C  27)     -4.73  0.000002   -0.00     -4.74   
   549. D(H  99,C  30,C  28,C  29)     28.65  0.000002    0.00     28.65   
   550. D(H  99,C  30,C  28,C  27)   -150.67 -0.000002    0.01   -150.66   
   551. D(H  98,C  30,C  28,C  29)    145.48  0.000008   -0.00    145.47   
   552. D(H  98,C  30,C  28,C  27)    -33.84  0.000004    0.01    -33.83   
   553. D(C  31,C  30,C  28,C  29)    -93.93  0.000016    0.00    -93.93   
   554. D(C  31,C  30,C  28,C  27)     86.75  0.000012    0.01     86.76   
   555. D(H 101,C  31,C  30,H  99)     60.99  0.000000    0.02     61.01   
   556. D(H 101,C  31,C  30,H  98)    -53.97 -0.000005    0.02    -53.94   
   557. D(H 101,C  31,C  30,C  28)   -175.82 -0.000016    0.02   -175.80   
   558. D(H 100,C  31,C  30,H  99)    175.23  0.000008    0.01    175.24   
   559. D(H 100,C  31,C  30,H  98)     60.27  0.000002    0.02     60.29   
   560. D(C  32,C  31,C  30,H  99)    -63.66 -0.000004    0.03    -63.63   
   561. D(H 100,C  31,C  30,C  28)    -61.58 -0.000008    0.02    -61.57   
   562. D(C  32,C  31,C  30,H  98)   -178.61 -0.000010    0.03   -178.58   
   563. D(C  32,C  31,C  30,C  28)     59.54 -0.000021    0.03     59.56   
   564. D(H 102,C  32,C  31,H 101)    163.15  0.000001   -0.01    163.14   
   565. D(H 102,C  32,C  31,H 100)     46.52 -0.000010   -0.00     46.51   
   566. D(H 102,C  32,C  31,C  30)    -74.04 -0.000002   -0.02    -74.05   
   567. D(C  33,C  32,C  31,H 101)    -16.58 -0.000009   -0.00    -16.59   
   568. D(C  33,C  32,C  31,H 100)   -133.22 -0.000020    0.00   -133.22   
   569. D(C  33,C  32,C  31,C  30)    106.23 -0.000012   -0.01    106.22   
   570. D(C  35,C  33,C  32,H 102)     -0.44  0.000001   -0.01     -0.44   
   571. D(C  35,C  33,C  32,C  31)    179.29  0.000012   -0.01    179.28   
   572. D(C  34,C  33,C  32,H 102)    179.44 -0.000004   -0.01    179.42   
   573. D(C  34,C  33,C  32,C  31)     -0.84  0.000007   -0.02     -0.86   
   574. D(H 105,C  34,C  33,C  35)    -58.54 -0.000003    0.00    -58.53   
   575. D(H 105,C  34,C  33,C  32)    121.58  0.000002    0.01    121.59   
   576. D(H 104,C  34,C  33,C  35)     58.88 -0.000002    0.00     58.88   
   577. D(H 104,C  34,C  33,C  32)   -121.00  0.000002    0.01   -121.00   
   578. D(H 103,C  34,C  33,C  35)    179.91 -0.000002    0.00    179.91   
   579. D(H 103,C  34,C  33,C  32)      0.03  0.000002    0.01      0.03   
   580. D(H 107,C  35,C  33,C  34)     54.89 -0.000002    0.00     54.89   
   581. D(H 107,C  35,C  33,C  32)   -125.23 -0.000007   -0.00   -125.23   
   582. D(H 106,C  35,C  33,C  34)    -57.96 -0.000011    0.00    -57.96   
   583. D(H 106,C  35,C  33,C  32)    121.92 -0.000015   -0.00    121.92   
   584. D(C  36,C  35,C  33,C  34)    178.31 -0.000005   -0.01    178.30   
   585. D(C  36,C  35,C  33,C  32)     -1.80 -0.000009   -0.01     -1.82   
   586. D(H 109,C  36,C  35,H 107)     68.32  0.000002   -0.00     68.31   
   587. D(H 109,C  36,C  35,H 106)   -176.49  0.000013   -0.01   -176.50   
   588. D(H 109,C  36,C  35,C  33)    -53.99 -0.000003    0.01    -53.99   
   589. D(H 108,C  36,C  35,H 107)   -178.98 -0.000012   -0.00   -178.98   
   590. D(H 108,C  36,C  35,H 106)    -63.78 -0.000001   -0.00    -63.79   
   591. D(H 108,C  36,C  35,C  33)     58.71 -0.000017    0.01     58.72   
   592. D(C  37,C  36,C  35,H 107)    -54.83 -0.000013    0.01    -54.82   
   593. D(C  37,C  36,C  35,H 106)     60.36 -0.000002    0.01     60.37   
   594. D(C  37,C  36,C  35,C  33)   -177.14 -0.000018    0.02   -177.12   
   595. D(H 110,C  37,C  36,H 109)     52.44 -0.000013    0.02     52.45   
   596. D(H 110,C  37,C  36,H 108)    -58.44 -0.000002    0.01    -58.43   
   597. D(H 110,C  37,C  36,C  35)    176.52 -0.000007    0.00    176.52   
   598. D(C  38,C  37,C  36,H 109)   -127.54 -0.000022    0.04   -127.50   
   599. D(C  38,C  37,C  36,H 108)    121.58 -0.000010    0.03    121.62   
   600. D(C  38,C  37,C  36,C  35)     -3.45 -0.000016    0.02     -3.43   
   601. D(C  40,C  38,C  37,H 110)     -0.45 -0.000008   -0.00     -0.45   
   602. D(C  40,C  38,C  37,C  36)    179.53  0.000001   -0.02    179.50   
   603. D(C  39,C  38,C  37,H 110)    179.64 -0.000009   -0.01    179.62   
   604. D(C  39,C  38,C  37,C  36)     -0.39 -0.000001   -0.03     -0.42   
   605. D(H 113,C  39,C  38,C  40)    -59.04  0.000000   -0.00    -59.04   
   606. D(H 113,C  39,C  38,C  37)    120.88  0.000001    0.01    120.89   
   607. D(H 112,C  39,C  38,C  40)     57.63 -0.000003   -0.00     57.63   
   608. D(H 112,C  39,C  38,C  37)   -122.45 -0.000002    0.01   -122.44   
   609. D(H 111,C  39,C  38,C  40)    179.19 -0.000001   -0.01    179.18   
   610. D(H 111,C  39,C  38,C  37)     -0.89  0.000001    0.00     -0.89   
   611. D(H 115,C  40,C  38,C  39)     56.29 -0.000008    0.01     56.30   
   612. D(H 115,C  40,C  38,C  37)   -123.64 -0.000009    0.00   -123.63   
   613. D(H 114,C  40,C  38,C  39)    -56.34 -0.000011    0.00    -56.34   
   614. D(H 114,C  40,C  38,C  37)    123.73 -0.000012   -0.00    123.73   
   615. D(C  41,C  40,C  38,C  39)    179.80 -0.000010    0.00    179.80   
   616. D(C  41,C  40,C  38,C  37)     -0.13 -0.000011   -0.00     -0.13   
   617. D(H 117,C  41,C  40,H 115)     65.91 -0.000004    0.01     65.92   
   618. D(H 117,C  41,C  40,H 114)   -179.22 -0.000007    0.01   -179.22   
   619. D(H 117,C  41,C  40,C  38)    -56.45 -0.000012    0.02    -56.44   
   620. D(H 116,C  41,C  40,H 115)    178.88  0.000005    0.01    178.89   
   621. D(H 116,C  41,C  40,H 114)    -66.25  0.000002    0.01    -66.24   
   622. D(H 116,C  41,C  40,C  38)     56.52 -0.000003    0.02     56.54   
   623. D(C  42,C  41,C  40,H 115)    -57.58 -0.000009    0.00    -57.58   
   624. D(C  42,C  41,C  40,H 114)     57.29 -0.000012    0.00     57.29   
   625. D(C  42,C  41,C  40,C  38)   -179.94 -0.000017    0.01   -179.93   
   626. D(H 118,C  42,C  41,H 117)     54.07  0.000002    0.06     54.13   
   627. D(H 118,C  42,C  41,H 116)    -56.90 -0.000005    0.06    -56.84   
   628. D(H 118,C  42,C  41,C  40)    178.53 -0.000001    0.06    178.60   
   629. D(C  43,C  42,C  41,H 117)   -126.04 -0.000003    0.05   -125.98   
   630. D(C  43,C  42,C  41,H 116)    122.99 -0.000010    0.05    123.04   
   631. D(C  43,C  42,C  41,C  40)     -1.58 -0.000006    0.06     -1.52   
   632. D(C  45,C  43,C  42,H 118)     -0.70 -0.000007    0.03     -0.67   
   633. D(C  45,C  43,C  42,C  41)    179.42 -0.000002    0.03    179.45   
   634. D(C  44,C  43,C  42,H 118)   -179.89 -0.000008    0.00   -179.88   
   635. D(C  44,C  43,C  42,C  41)      0.23 -0.000002    0.01      0.24   
   636. D(H 121,C  44,C  43,C  45)    -50.17 -0.000002   -0.03    -50.20   
   637. D(H 121,C  44,C  43,C  42)    129.06 -0.000002   -0.00    129.05   
   638. D(H 120,C  44,C  43,C  45)     66.93  0.000003   -0.03     66.90   
   639. D(H 120,C  44,C  43,C  42)   -113.84  0.000003   -0.01   -113.85   
   640. D(H 119,C  44,C  43,C  45)   -171.51  0.000002   -0.03   -171.54   
   641. D(H 119,C  44,C  43,C  42)      7.72  0.000002   -0.01      7.71   
   642. D(H 123,C  45,C  43,C  44)     55.84 -0.000009    0.08     55.92   
   643. D(H 123,C  45,C  43,C  42)   -123.46 -0.000009    0.06   -123.40   
   644. D(H 122,C  45,C  43,C  44)    172.42 -0.000005    0.09    172.51   
   645. D(H 122,C  45,C  43,C  42)     -6.88 -0.000004    0.06     -6.81   
   646. D(C  46,C  45,C  43,C  44)    -64.68 -0.000013    0.07    -64.61   
   647. D(C  46,C  45,C  43,C  42)    116.02 -0.000013    0.05    116.07   
   648. D(H 125,C  46,C  45,C  43)     59.34  0.000003    0.13     59.47   
   649. D(H 124,C  46,C  45,H 123)     52.59  0.000002    0.13     52.72   
   650. D(H 124,C  46,C  45,H 122)    -62.54  0.000002    0.12    -62.42   
   651. D(H 124,C  46,C  45,C  43)    173.87  0.000005    0.14    174.01   
   652. D(C  47,C  46,C  45,H 123)    176.52 -0.000002    0.13    176.65   
   653. D(C  47,C  46,C  45,H 122)     61.39 -0.000001    0.13     61.52   
   654. D(C  47,C  46,C  45,C  43)    -62.20  0.000001    0.15    -62.05   
   655. D(H 125,C  46,C  45,H 123)    -61.94  0.000000    0.12    -61.82   
   656. D(H 125,C  46,C  45,H 122)   -177.07  0.000001    0.12   -176.95   
   657. D(H 126,C  47,C  46,H 125)    -60.07  0.000004   -0.04    -60.12   
   658. D(H 126,C  47,C  46,H 124)   -176.78 -0.000003   -0.05   -176.83   
   659. D(H 126,C  47,C  46,C  45)     61.23  0.000007   -0.05     61.17   
   660. D(C  48,C  47,C  46,H 125)    120.68  0.000010   -0.04    120.65   
   661. D(C  48,C  47,C  46,H 124)      3.98  0.000003   -0.04      3.94   
   662. D(C  48,C  47,C  46,C  45)   -118.02  0.000013   -0.04   -118.06   
   663. D(C  56,C  48,C  47,H 126)   -179.40  0.000002   -0.00   -179.40   
   664. D(C  56,C  48,C  47,C  46)     -0.18 -0.000004   -0.01     -0.19   
   665. D(C  49,C  48,C  47,H 126)     -1.00 -0.000003    0.00     -1.00   
   666. D(C  49,C  48,C  47,C  46)    178.22 -0.000009   -0.01    178.21   
   667. D(H 128,C  49,C  48,C  56)    -45.55  0.000001   -0.01    -45.56   
   668. D(H 128,C  49,C  48,C  47)    135.88  0.000006   -0.01    135.87   
   669. D(H 127,C  49,C  48,C  56)     67.15 -0.000001   -0.01     67.15   
   670. D(H 127,C  49,C  48,C  47)   -111.42  0.000004   -0.01   -111.43   
   671. D(C  50,C  49,C  48,C  56)   -169.46 -0.000001   -0.00   -169.47   
   672. D(C  50,C  49,C  48,C  47)     11.97  0.000003   -0.01     11.96   
   673. D(H 130,C  50,C  49,H 128)     69.27 -0.000001    0.03     69.30   
   674. D(H 130,C  50,C  49,H 127)    -43.93  0.000000    0.03    -43.90   
   675. D(H 130,C  50,C  49,C  48)   -166.85  0.000002    0.02   -166.83   
   676. D(H 129,C  50,C  49,H 128)   -176.46 -0.000002    0.03   -176.43   
   677. D(H 129,C  50,C  49,H 127)     70.34 -0.000001    0.03     70.37   
   678. D(H 129,C  50,C  49,C  48)    -52.59  0.000001    0.03    -52.56   
   679. D(C  51,C  50,C  49,H 128)    -53.57  0.000002    0.03    -53.54   
   680. D(C  51,C  50,C  49,H 127)   -166.77  0.000003    0.03   -166.74   
   681. D(C  51,C  50,C  49,C  48)     70.31  0.000005    0.03     70.33   
   682. D(H 131,C  51,C  50,H 130)   -178.86 -0.000001    0.02   -178.85   
   683. D(H 131,C  51,C  50,H 129)     64.82 -0.000001    0.02     64.84   
   684. D(H 131,C  51,C  50,C  49)    -57.66 -0.000003    0.01    -57.65   
   685. D(C  52,C  51,C  50,H 130)      0.25 -0.000004    0.02      0.27   
   686. D(C  52,C  51,C  50,H 129)   -116.06 -0.000004    0.02   -116.04   
   687. D(C  52,C  51,C  50,C  49)    121.45 -0.000005    0.02    121.47   
   688. D(C  54,C  52,C  51,H 131)     -0.34 -0.000003    0.01     -0.33   
   689. D(C  54,C  52,C  51,C  50)   -179.44 -0.000000    0.00   -179.44   
   690. D(C  53,C  52,C  51,H 131)    179.90 -0.000004    0.00    179.90   
   691. D(C  53,C  52,C  51,C  50)      0.80 -0.000002    0.00      0.80   
   692. D(H 134,C  53,C  52,C  54)    -59.78 -0.000002    0.01    -59.77   
   693. D(H 134,C  53,C  52,C  51)    120.00 -0.000001    0.01    120.01   
   694. D(H 133,C  53,C  52,C  54)     57.47 -0.000001    0.01     57.49   
   695. D(H 133,C  53,C  52,C  51)   -122.75 -0.000000    0.01   -122.74   
   696. D(H 132,C  53,C  52,C  54)    178.90 -0.000000    0.01    178.91   
   697. D(H 132,C  53,C  52,C  51)     -1.33  0.000001    0.01     -1.32   
   698. D(H 136,C  54,C  52,C  53)     58.91  0.000001   -0.01     58.91   
   699. D(H 136,C  54,C  52,C  51)   -120.87 -0.000000   -0.01   -120.88   
   700. D(H 135,C  54,C  52,C  53)    179.91  0.000001   -0.00    179.91   
   701. D(H 135,C  54,C  52,C  51)      0.13  0.000000   -0.01      0.12   
   702. D(H  55,C  54,C  52,C  53)    -59.08  0.000001   -0.00    -59.09   
   703. D(H  55,C  54,C  52,C  51)    121.13 -0.000001   -0.01    121.13   
   704. D(H 139,C  56,C  48,C  49)    -52.95  0.000002   -0.01    -52.96   
   705. D(H 139,C  56,C  48,C  47)    125.60 -0.000003   -0.01    125.60   
   706. D(H 138,C  56,C  48,C  49)     64.36  0.000002   -0.01     64.35   
   707. D(H 138,C  56,C  48,C  47)   -117.09 -0.000002   -0.00   -117.10   
   708. D(H 137,C  56,C  48,C  49)   -174.21  0.000003   -0.01   -174.22   
   709. D(H 137,C  56,C  48,C  47)      4.34 -0.000002   -0.01      4.33   
   710. D(O  58,C  57,C  10,C  11)      2.00  0.000005    0.00      2.00   
   711. D(O  58,C  57,C  10,C   8)   -178.73  0.000008   -0.00   -178.73   
   712. D(C   5,C  57,C  10,C  11)   -176.49 -0.000000    0.00   -176.48   
   713. D(C   5,C  57,C  10,C   8)      2.78  0.000003    0.00      2.78   
   714. D(O  58,C  57,C   5,O   6)      3.24 -0.000005    0.01      3.25   
   715. D(O  58,C  57,C   5,C   2)   -179.85 -0.000001    0.00   -179.85   
   716. D(C  10,C  57,C   5,O   6)   -178.19 -0.000001    0.01   -178.19   
   717. D(C  10,C  57,C   5,C   2)     -1.28  0.000003   -0.00     -1.28   
   718. D(H 141,O  58,C  57,C  10)     28.24 -0.000003    0.00     28.24   
   719. D(H 141,O  58,C  57,C   5)   -153.21  0.000002    0.00   -153.21   
    ----------------------------------------------------------------------------

Time needed for optimization step       :     1.20 sec

         *************************************************************
         *                GEOMETRY OPTIMIZATION CYCLE  28            *
         *************************************************************
---------------------------------
CARTESIAN COORDINATES (ANGSTROEM)
---------------------------------
  O    -14.770686    1.460153   -2.284433
  C    -13.558948    1.726101   -1.692344
  C    -13.342016    3.058633   -1.308670
  O    -14.288451    4.027798   -1.556101
  C    -15.426696    3.998382   -0.681538
  C    -12.114651    3.422147   -0.739648
  O    -11.873993    4.744381   -0.441388
  C    -11.888936    5.062299    0.957806
  C    -12.581756    0.734793   -1.484932
  C    -12.919237   -0.672587   -1.936888
  C    -11.356198    1.096864   -0.881592
  C    -10.249836    0.101222   -0.551555
  C     -8.962673    0.372938   -1.307564
  C     -7.710469    0.400877   -0.807688
  C     -6.532785    0.692439   -1.709208
  C     -7.378537    0.133836    0.652832
  C     -7.359457   -1.369987    1.051975
  C     -6.391754   -2.215387    0.264502
  C     -5.258722   -2.805737    0.685752
  C     -4.734001   -2.750736    2.102178
  C     -4.419111   -3.614025   -0.294971
  C     -3.406495   -2.785324   -1.137987
  C     -2.371025   -2.031470   -0.343829
  C     -1.049751   -2.268938   -0.250810
  C     -0.322491   -3.376055   -0.979358
  C     -0.179860   -1.373200    0.621276
  C     -0.097331   -1.782044    2.121195
  C      0.471302   -3.152390    2.386028
  C      1.663779   -3.475743    2.919015
  C      2.691469   -2.475991    3.398189
  C      2.045101   -4.940254    3.087541
  C      2.715432   -5.597335    1.845729
  C      3.999957   -4.951694    1.387156
  C      5.254732   -5.414031    1.529560
  C      5.607874   -6.712493    2.222014
  C      6.483265   -4.678589    1.008982
  C      6.231352   -3.369278    0.254779
  C      7.375737   -2.587315   -0.363269
  C      8.713223   -2.722045   -0.388516
  C      9.538222   -3.806798    0.272506
  C      9.610839   -1.735027   -1.135317
  C      8.927886   -0.574933   -1.865544
  C      9.745096    0.447373   -2.631407
  C     11.056919    0.652292   -2.853521
  C     12.219031   -0.176073   -2.348002
  C     11.477583    1.831459   -3.721318
  C     12.312911    2.925938   -3.000617
  C     11.572875    3.596187   -1.871295
  C     11.232518    4.890645   -1.747441
  C     10.444179    5.434684   -0.562825
  C     10.252457    4.535761    0.678479
  C     11.518264    4.319708    1.470280
  C     11.755184    4.610766    2.761430
  C     10.755973    5.220736    3.716967
  C     13.107261    4.327719    3.378374
  H     13.561769    5.248517    3.772172
  C     11.551731    5.959333   -2.770110
  C    -11.127125    2.444426   -0.542449
  O     -9.944262    2.863821    0.023661
  H    -16.065705    4.831334   -0.985193
  H    -15.119785    4.136127    0.362903
  H    -15.978083    3.057695   -0.781418
  H    -11.709622    6.138080    1.028316
  H    -11.101257    4.524032    1.495516
  H    -12.863998    4.825447    1.402115
  H    -13.754229   -1.094583   -1.358976
  H    -12.081784   -1.362935   -1.837779
  H    -13.215554   -0.687217   -2.995116
  H    -10.581429   -0.918445   -0.768680
  H    -10.063952    0.125913    0.530030
  H     -9.091663    0.559673   -2.374732
  H     -6.839777    0.841516   -2.749795
  H     -5.804170   -0.128581   -1.676050
  H     -6.000584    1.593069   -1.372558
  H     -8.102008    0.641218    1.304409
  H     -6.396480    0.566637    0.880014
  H     -8.373776   -1.770647    0.912176
  H     -7.148744   -1.425508    2.125383
  H     -6.664172   -2.359271   -0.783471
  H     -5.322155   -2.103487    2.758086
  H     -3.695088   -2.396492    2.118146
  H     -4.721668   -3.758276    2.542643
  H     -5.081534   -4.129098   -1.002554
  H     -3.865810   -4.392551    0.247392
  H     -3.986243   -2.064856   -1.733994
  H     -2.931272   -3.467474   -1.851822
  H     -2.760080   -1.179060    0.217346
  H     -0.988650   -4.033250   -1.544380
  H      0.248467   -3.996053   -0.276237
  H      0.411090   -2.952578   -1.680715
  H     -0.568391   -0.347107    0.588668
  H      0.839844   -1.340520    0.214098
  H     -1.116879   -1.737270    2.531932
  H      0.481805   -1.012107    2.643401
  H     -0.184714   -3.979689    2.106775
  H      2.412893   -1.438095    3.197689
  H      3.664955   -2.663512    2.927136
  H      2.849285   -2.581598    4.481445
  H      1.145831   -5.526795    3.316055
  H      2.722157   -5.048174    3.945867
  H      1.990530   -5.557049    1.019588
  H      2.866706   -6.658329    2.073296
  H      3.861234   -3.999054    0.879151
  H      4.737644   -7.252184    2.602943
  H      6.282390   -6.524046    3.069324
  H      6.150204   -7.381687    1.538884
  H      7.145178   -4.493139    1.867578
  H      7.035838   -5.376305    0.362416
  H      5.694120   -2.675161    0.920696
  H      5.517918   -3.570191   -0.559561
  H      6.977077   -1.727708   -0.901433
  H      8.955242   -4.534023    0.832944
  H     10.269143   -3.357926    0.960524
  H     10.124228   -4.351392   -0.481977
  H     10.336729   -1.337275   -0.410881
  H     10.207972   -2.317564   -1.852470
  H      8.317717   -0.011356   -1.142074
  H      8.195068   -0.988350   -2.576150
  H      9.082448    1.178345   -3.101963
  H     11.921412   -1.097491   -1.851934
  H     12.831862    0.399152   -1.640210
  H     12.883016   -0.439943   -3.183450
  H     10.590188    2.304504   -4.159368
  H     12.085622    1.454241   -4.558516
  H     12.637540    3.651963   -3.752906
  H     13.231504    2.466237   -2.606676
  H     11.279878    2.915160   -1.073536
  H      9.449728    5.730620   -0.934965
  H     10.915073    6.375507   -0.238724
  H      9.841266    3.565829    0.360229
  H      9.480211    4.994529    1.304426
  H     12.341604    3.882395    0.904201
  H      9.789053    5.438601    3.256601
  H     11.149399    6.156820    4.138471
  H     10.580071    4.549517    4.569919
  H     13.801948    3.885422    2.656212
  H     13.015898    3.639923    4.231707
  H     12.028547    5.570333   -3.672895
  H     12.216493    6.721201   -2.338173
  H     10.635550    6.486180   -3.072812
  H    -14.863550    0.503444   -2.420257
  H     -9.232233    2.262067   -0.272763

----------------------------
CARTESIAN COORDINATES (A.U.)
----------------------------
  NO LB      ZA    FRAG     MASS         X           Y           Z
   0 O     8.0000    0    15.999  -27.912551    2.759288   -4.316952
   1 C     6.0000    0    12.011  -25.622698    3.261858   -3.198067
   2 C     6.0000    0    12.011  -25.212757    5.779978   -2.473028
   3 O     8.0000    0    15.999  -27.001259    7.611434   -2.940605
   4 C     6.0000    0    12.011  -29.152232    7.555847   -1.287920
   5 C     6.0000    0    12.011  -22.893372    6.466921   -1.397733
   6 O     8.0000    0    15.999  -22.438594    8.965581   -0.834102
   7 C     6.0000    0    12.011  -22.466833    9.566360    1.809991
   8 C     6.0000    0    12.011  -23.776074    1.388557   -2.806115
   9 C     6.0000    0    12.011  -24.413819   -1.271006   -3.660188
  10 C     6.0000    0    12.011  -21.460103    2.072773   -1.665968
  11 C     6.0000    0    12.011  -19.369383    0.191282   -1.042289
  12 C     6.0000    0    12.011  -16.936998    0.704750   -2.470938
  13 C     6.0000    0    12.011  -14.570675    0.757548   -1.526309
  14 C     6.0000    0    12.011  -12.345174    1.308520   -3.229935
  15 C     6.0000    0    12.011  -13.943414    0.252914    1.233674
  16 C     6.0000    0    12.011  -13.907358   -2.588900    1.987944
  17 C     6.0000    0    12.011  -12.078665   -4.186474    0.499835
  18 C     6.0000    0    12.011   -9.937545   -5.302075    1.295884
  19 C     6.0000    0    12.011   -8.945965   -5.198138    3.972542
  20 C     6.0000    0    12.011   -8.350910   -6.829517   -0.557414
  21 C     6.0000    0    12.011   -6.437342   -5.263500   -2.150485
  22 C     6.0000    0    12.011   -4.480588   -3.838922   -0.649743
  23 C     6.0000    0    12.011   -1.983743   -4.287672   -0.473962
  24 C     6.0000    0    12.011   -0.609420   -6.379820   -1.850718
  25 C     6.0000    0    12.011   -0.339886   -2.594972    1.174042
  26 C     6.0000    0    12.011   -0.183929   -3.367574    4.008478
  27 C     6.0000    0    12.011    0.890632   -5.957155    4.508940
  28 C     6.0000    0    12.011    3.144087   -6.568202    5.516140
  29 C     6.0000    0    12.011    5.086139   -4.678945    6.421647
  30 C     6.0000    0    12.011    3.864681   -9.335727    5.834608
  31 C     6.0000    0    12.011    5.131422  -10.577430    3.487923
  32 C     6.0000    0    12.011    7.558823   -9.357346    2.621345
  33 C     6.0000    0    12.011    9.930004  -10.231036    2.890450
  34 C     6.0000    0    12.011   10.597347  -12.684773    4.198997
  35 C     6.0000    0    12.011   12.251596   -8.841252    1.906699
  36 C     6.0000    0    12.011   11.775549   -6.367013    0.481462
  37 C     6.0000    0    12.011   13.938122   -4.889317   -0.686478
  38 C     6.0000    0    12.011   16.465605   -5.143919   -0.734188
  39 C     6.0000    0    12.011   18.024627   -7.193805    0.514963
  40 C     6.0000    0    12.011   18.161854   -3.278725   -2.145439
  41 C     6.0000    0    12.011   16.871259   -1.086467   -3.525368
  42 C     6.0000    0    12.011   18.415562    0.845413   -4.972639
  43 C     6.0000    0    12.011   20.894548    1.232654   -5.392372
  44 C     6.0000    0    12.011   23.090622   -0.332731   -4.437081
  45 C     6.0000    0    12.011   21.689489    3.460956   -7.032272
  46 C     6.0000    0    12.011   23.268029    5.529221   -5.670344
  47 C     6.0000    0    12.011   21.869564    6.795809   -3.536234
  48 C     6.0000    0    12.011   21.226382    9.241980   -3.302186
  49 C     6.0000    0    12.011   19.736638   10.270065   -1.063585
  50 C     6.0000    0    12.011   19.374337    8.571346    1.282139
  51 C     6.0000    0    12.011   21.766365    8.163065    2.778426
  52 C     6.0000    0    12.011   22.214078    8.713085    5.218346
  53 C     6.0000    0    12.011   20.325843    9.865761    7.024050
  54 C     6.0000    0    12.011   24.769133    8.178204    6.384201
  55 H     1.0000    0     1.008   25.628029    9.918261    7.128373
  56 C     6.0000    0    12.011   21.829608   11.261507   -5.234749
  57 C     6.0000    0    12.011  -21.027219    4.619296   -1.025080
  58 O     8.0000    0    15.999  -18.791932    5.411837    0.044713
  59 H     1.0000    0     1.008  -30.359782    9.129898   -1.861744
  60 H     1.0000    0     1.008  -28.572252    7.816148    0.685788
  61 H     1.0000    0     1.008  -30.194201    5.778207   -1.476666
  62 H     1.0000    0     1.008  -22.127978   11.599290    1.943235
  63 H     1.0000    0     1.008  -20.978336    8.549181    2.826116
  64 H     1.0000    0     1.008  -24.309433    9.118774    2.649614
  65 H     1.0000    0     1.008  -25.991726   -2.068462   -2.568093
  66 H     1.0000    0     1.008  -22.831263   -2.575573   -3.472898
  67 H     1.0000    0     1.008  -24.973778   -1.298651   -5.659948
  68 H     1.0000    0     1.008  -19.996002   -1.735610   -1.452595
  69 H     1.0000    0     1.008  -19.018113    0.237942    1.001611
  70 H     1.0000    0     1.008  -17.180753    1.057628   -4.487594
  71 H     1.0000    0     1.008  -12.925305    1.590236   -5.196359
  72 H     1.0000    0     1.008  -10.968292   -0.242983   -3.167275
  73 H     1.0000    0     1.008  -11.339460    3.010464   -2.593758
  74 H     1.0000    0     1.008  -15.310576    1.211727    2.464976
  75 H     1.0000    0     1.008  -12.087595    1.070788    1.662986
  76 H     1.0000    0     1.008  -15.824143   -3.346037    1.723762
  77 H     1.0000    0     1.008  -13.509168   -2.693820    4.016392
  78 H     1.0000    0     1.008  -12.593460   -4.458377   -1.480545
  79 H     1.0000    0     1.008  -10.057416   -3.975014    5.212027
  80 H     1.0000    0     1.008   -6.982704   -4.528713    4.002716
  81 H     1.0000    0     1.008   -8.922659   -7.102112    4.804899
  82 H     1.0000    0     1.008   -9.602707   -7.802864   -1.894553
  83 H     1.0000    0     1.008   -7.305323   -8.300719    0.467502
  84 H     1.0000    0     1.008   -7.532907   -3.902013   -3.276774
  85 H     1.0000    0     1.008   -5.539301   -6.552576   -3.499436
  86 H     1.0000    0     1.008   -5.215795   -2.228100    0.410724
  87 H     1.0000    0     1.008   -1.868279   -7.621737   -2.918455
  88 H     1.0000    0     1.008    0.469534   -7.551447   -0.522013
  89 H     1.0000    0     1.008    0.776847   -5.579564   -3.176091
  90 H     1.0000    0     1.008   -1.074103   -0.655937    1.112422
  91 H     1.0000    0     1.008    1.587075   -2.533216    0.404587
  92 H     1.0000    0     1.008   -2.110595   -3.282964    4.784658
  93 H     1.0000    0     1.008    0.910479   -1.912606    4.995303
  94 H     1.0000    0     1.008   -0.349058   -7.520523    3.981228
  95 H     1.0000    0     1.008    4.559707   -2.717605    6.042756
  96 H     1.0000    0     1.008    6.925761   -5.033307    5.531486
  97 H     1.0000    0     1.008    5.384368   -4.878513    8.468703
  98 H     1.0000    0     1.008    2.165307  -10.444128    6.266436
  99 H     1.0000    0     1.008    5.144131   -9.539667    7.456608
 100 H     1.0000    0     1.008    3.761557  -10.501301    1.926743
 101 H     1.0000    0     1.008    5.417289  -12.582418    3.917961
 102 H     1.0000    0     1.008    7.296676   -7.557117    1.661355
 103 H     1.0000    0     1.008    8.952849  -13.704642    4.918850
 104 H     1.0000    0     1.008   11.871996  -12.328660    5.800183
 105 H     1.0000    0     1.008   11.622201  -13.949366    2.908069
 106 H     1.0000    0     1.008   13.502430   -8.490802    3.529212
 107 H     1.0000    0     1.008   13.295807  -10.159745    0.684866
 108 H     1.0000    0     1.008   10.760328   -5.055323    1.739864
 109 H     1.0000    0     1.008   10.427354   -6.746683   -1.057418
 110 H     1.0000    0     1.008   13.184764   -3.264894   -1.703462
 111 H     1.0000    0     1.008   16.922954   -8.568062    1.574037
 112 H     1.0000    0     1.008   19.405867   -6.345560    1.815127
 113 H     1.0000    0     1.008   19.132018   -8.222940   -0.910804
 114 H     1.0000    0     1.008   19.533586   -2.527084   -0.776452
 115 H     1.0000    0     1.008   19.290272   -4.379562   -3.500661
 116 H     1.0000    0     1.008   15.718207   -0.021460   -2.158208
 117 H     1.0000    0     1.008   15.486433   -1.867710   -4.868218
 118 H     1.0000    0     1.008   17.163340    2.226750   -5.861860
 119 H     1.0000    0     1.008   22.528203   -2.073958   -3.499648
 120 H     1.0000    0     1.008   24.248704    0.754288   -3.099547
 121 H     1.0000    0     1.008   24.345371   -0.831372   -6.015849
 122 H     1.0000    0     1.008   20.012555    4.354881   -7.860066
 123 H     1.0000    0     1.008   22.838515    2.748116   -8.614346
 124 H     1.0000    0     1.008   23.881489    6.901209   -7.091964
 125 H     1.0000    0     1.008   25.003918    4.660513   -4.925904
 126 H     1.0000    0     1.008   21.315880    5.508855   -2.028690
 127 H     1.0000    0     1.008   17.857398   10.829303   -1.766829
 128 H     1.0000    0     1.008   20.626499   12.047961   -0.451122
 129 H     1.0000    0     1.008   18.597298    6.738439    0.680734
 130 H     1.0000    0     1.008   17.915002    9.438293    2.465008
 131 H     1.0000    0     1.008   23.322252    7.336663    1.708693
 132 H     1.0000    0     1.008   18.498629   10.277466    6.154084
 133 H     1.0000    0     1.008   21.069310   11.634704    7.820577
 134 H     1.0000    0     1.008   19.993436    8.597342    8.635896
 135 H     1.0000    0     1.008   26.081902    7.342383    5.019513
 136 H     1.0000    0     1.008   24.596483    6.878458    7.996767
 137 H     1.0000    0     1.008   22.730659   10.526404   -6.940766
 138 H     1.0000    0     1.008   23.085825   12.701228   -4.418506
 139 H     1.0000    0     1.008   20.098277   12.257104   -5.806773
 140 H     1.0000    0     1.008  -28.088039    0.951372   -4.573623
 141 H     1.0000    0     1.008  -17.446392    4.274687   -0.515448

--------------------------------
INTERNAL COORDINATES (ANGSTROEM)
--------------------------------
 O      0   0   0     0.000000000000     0.00000000     0.00000000
 C      1   0   0     1.374629564585     0.00000000     0.00000000
 C      2   1   0     1.403533037221   115.95545664     0.00000000
 O      3   2   1     1.377040746254   120.85393099   358.28992318
 C      4   3   2     1.435732958016   114.89866088    75.77180816
 C      3   2   1     1.400841030795   119.52680613   182.15410806
 O      6   3   2     1.376654719517   119.36754889   175.97518159
 C      7   6   3     1.434935191683   114.97587529   107.48679192
 C      2   1   3     1.407343282988   122.63432835   180.41213239
 C      9   2   1     1.516204189251   117.08711793   359.55913884
 C      9   2   1     1.413191116482   118.98713393   179.32023182
 C     11   9   2     1.524553583736   123.67242563   177.22504526
 C     12  11   9     1.517289094709   113.00512580   117.36960997
 C     13  12  11     1.348581553059   127.35300115   133.47468442
 C     14  13  12     1.511518050216   120.42271046   180.12064477
 C     14  13  12     1.521383632051   123.69614409     0.89917883
 C     16  14  13     1.556008543792   114.74425603    78.87671914
 C     17  16  14     1.507071345615   114.58108023    58.03870247
 C     18  17  16     1.345261044538   128.56170299   111.05541880
 C     19  18  17     1.511496205042   124.74037902     1.31727748
 C     19  18  17     1.523185082158   119.70365355   180.48580697
 C     21  19  18     1.556538922136   115.13760905    85.20009300
 C     22  21  19     1.507044041304   115.33458613    60.10821225
 C     23  22  21     1.345662638586   128.51990191   109.91597926
 C     24  23  22     1.511753338366   124.62997909     1.10026860
 C     24  23  22     1.523020631887   119.77556221   180.12034535
 C     26  24  23     1.556830332472   115.30885022    86.54370256
 C     27  26  24     1.507093533139   115.34619059    60.55276677
 C     28  27  26     1.345597791366   128.49696088   108.56834569
 C     29  28  27     1.511706554093   124.68694466     1.30847493
 C     29  28  27     1.522695509145   119.79437212   180.54912519
 C     31  29  28     1.556661641500   115.18403795    86.76116249
 C     32  31  29     1.509021648169   115.36478297    59.56200318
 C     33  32  31     1.344802967697   127.94983963   106.21722928
 C     34  33  32     1.513342148132   124.13627478   359.14354670
 C     34  33  32     1.523538910429   123.38394827   179.27719638
 C     36  34  33     1.531854557374   116.62916847   358.18233604
 C     37  36  34     1.517585155225   121.12549298   182.88291148
 C     38  37  36     1.344491992113   134.92384856   356.56656095
 C     39  38  37     1.514682510539   127.25764351   359.57580325
 C     39  38  37     1.528931981915   121.90480630   179.50036128
 C     41  39  38     1.531493929780   117.39327580   359.86524723
 C     42  41  39     1.516406751893   120.74130710   180.06928638
 C     43  42  41     1.346181810870   135.32541687   358.48220501
 C     44  43  42     1.514015913046   127.56074535     0.23597522
 C     44  43  42     1.523307252119   118.74623404   179.45237506
 C     46  44  43     1.554048129044   115.43021277   116.06953440
 C     47  46  44     1.507400470897   113.37222854   297.94791911
 C     48  47  46     1.344173866119   128.42822411   241.93783194
 C     49  48  47     1.523407975366   123.13356286   178.21170409
 C     50  49  48     1.544557107050   118.77218420    11.96065716
 C     51  50  49     1.508606939861   113.64113806    70.33441241
 C     52  51  50     1.344586734856   128.37748109   121.46999624
 C     53  52  51     1.511137855076   125.31460262     0.80334165
 C     53  52  51     1.512893735604   120.56783183   180.56413913
 H     55  53  52     1.099783849388   111.02137782   121.12639662
 C     49  48  47     1.513222396879   124.36251030   359.80911308
 C      6   3   2     1.403578498150   119.52180875   359.02245858
 O     58   6   3     1.376785109447   116.74703697   180.15072901
 H      5   4   3     1.092861790485   106.18206808   178.67145481
 H      5   4   3     1.097281436806   110.82336285    59.94687280
 H      5   4   3     1.094940570173   111.17824790   297.78385168
 H      8   7   6     1.092899358271   106.21759743   181.38779476
 H      8   7   6     1.095126189165   111.24673133    62.28101256
 H      8   7   6     1.097385420571   110.86879585   300.14165942
 H     10   9   2     1.099670236928   111.62690724   294.81062759
 H     10   9   2     1.089830035700   112.94420028   174.17109748
 H     10   9   2     1.099028523033   111.06246188    54.42222434
 H     12  11   9     1.093992113278   110.22921454   355.16587339
 H     12  11   9     1.097719631567   108.75342937   239.91567763
 H     13  12  11     1.091034606333   114.69060015   313.20649310
 H     15  14  13     1.095120502954   111.99817564   358.80744599
 H     15  14  13     1.098204447498   110.77583578   237.58948048
 H     15  14  13     1.098956523840   110.65218958   119.84856657
 H     16  14  13     1.097906802418   110.17227662   317.26598515
 H     16  14  13     1.096979815322   108.95843956   200.72202706
 H     17  16  14     1.099506676255   107.95383957   296.71507069
 H     17  16  14     1.095302441747   107.62216232   182.14977240
 H     18  17  16     1.092318644563   114.52301559   290.85303821
 H     20  19  18     1.093193390804   113.39232449   354.99763066
 H     20  19  18     1.097763329083   110.72704031   233.38923245
 H     20  19  18     1.099680886272   110.23670297   116.15152267
 H     21  19  18     1.097623854451   109.35490168   324.65403661
 H     21  19  18     1.098363676975   109.62578153   207.82835061
 H     22  21  19     1.100184555104   107.41162215   298.81074728
 H     22  21  19     1.095775297550   107.66937240   184.51185059
 H     23  22  21     1.092192018031   114.60804676   289.38017541
 H     25  24  23     1.093124927081   113.34200589   355.49371685
 H     25  24  23     1.097619457333   110.80549886   233.93115181
 H     25  24  23     1.099716250528   110.25800303   116.64370471
 H     26  24  23     1.097673207050   109.30535065   325.95169048
 H     26  24  23     1.098479957867   109.59987628   209.16719948
 H     27  26  24     1.100084864979   107.45164805   299.13095833
 H     27  26  24     1.095855148276   107.61468633   184.84057680
 H     28  27  26     1.092136574338   114.65822043   288.29764105
 H     30  29  28     1.093176080995   113.36081483   355.26330104
 H     30  29  28     1.097601898665   110.72759762   233.66728356
 H     30  29  28     1.099773005373   110.25887900   116.42845595
 H     31  29  28     1.097695674479   109.37824899   326.16631749
 H     31  29  28     1.098532467884   109.59115202   209.34384809
 H     32  31  29     1.099824436049   107.45414488   298.43461365
 H     32  31  29     1.095617862822   107.60965568   184.19917555
 H     33  32  31     1.088501441306   114.06621089   285.94732343
 H     35  34  33     1.092554764954   113.42195561     0.03490262
 H     35  34  33     1.099281033280   110.41293415   239.00432108
 H     35  34  33     1.099367243853   110.67510018   121.58734213
 H     36  34  33     1.099867369257   107.45386488   121.92093989
 H     36  34  33     1.100087411315   107.43985367   234.76698384
 H     37  36  34     1.101754173665   108.72887616    58.72387553
 H     37  36  34     1.101137602999   108.34319344   306.01261403
 H     38  37  36     1.089713500588   109.37306469   176.52223910
 H     40  39  38     1.087571818500   114.31775574   359.11419454
 H     40  39  38     1.099590520218   110.04552502   237.55917831
 H     40  39  38     1.099650755697   110.21241936   120.89129364
 H     41  39  38     1.099968179834   107.40812808   123.72639896
 H     41  39  38     1.100102293523   107.17206596   236.36704386
 H     42  41  39     1.101514238623   108.74878099    56.53564023
 H     42  41  39     1.101315473596   108.66480565   303.56456142
 H     43  42  41     1.093089537685   109.97110995   178.59814040
 H     45  44  43     1.087966840889   113.93144833     7.71222535
 H     45  44  43     1.098824801811   110.90000342   246.15149083
 H     45  44  43     1.099307276832   109.94955843   129.05118718
 H     46  44  43     1.096872429123   109.75091611   353.18841829
 H     46  44  43     1.101319453783   108.68627033   236.59877622
 H     47  46  44     1.094730735591   107.92547860   174.00848192
 H     47  46  44     1.100148254973   108.69861172    59.47199718
 H     48  47  46     1.089065151018   113.75473457    61.17278504
 H     50  49  48     1.102269981459   107.47045026   248.57422341
 H     50  49  48     1.100876709763   108.22676664   135.86608822
 H     51  50  49     1.100513369125   109.08134426   307.44189103
 H     51  50  49     1.094825703862   107.64747890   193.16945855
 H     52  51  50     1.090677290746   114.73414416   302.35280969
 H     54  53  52     1.092857019353   113.52397853   358.68177270
 H     54  53  52     1.099410573443   110.45616461   237.25934784
 H     54  53  52     1.099546412102   110.48066774   120.00911189
 H     55  53  52     1.095324703912   111.93155760     0.12096753
 H     55  53  52     1.099812054069   111.04867823   239.12324787
 H     57  49  48     1.092563635035   113.51843259     4.33392679
 H     57  49  48     1.099508814550   110.57339842   242.90084099
 H     57  49  48     1.099356361314   110.40981996   125.59600793
 H      1   2   3     0.970753495873   109.58846218   186.30441981
 H     59  58   6     0.978243875218   108.26223518   206.78950753

---------------------------
INTERNAL COORDINATES (A.U.)
---------------------------
 O      0   0   0     0.000000000000     0.00000000     0.00000000
 C      1   0   0     2.597673412657     0.00000000     0.00000000
 C      2   1   0     2.652293060258   115.95545664     0.00000000
 O      3   2   1     2.602229885671   120.85393099   358.28992318
 C      4   3   2     2.713142092095   114.89866088    75.77180816
 C      3   2   1     2.647205905363   119.52680613   182.15410806
 O      6   3   2     2.601500400858   119.36754889   175.97518159
 C      7   6   3     2.711634532206   114.97587529   107.48679192
 C      2   1   3     2.659493381260   122.63432835   180.41213239
 C      9   2   1     2.865210680789   117.08711793   359.55913884
 C      9   2   1     2.670544185041   118.98713393   179.32023182
 C     11   9   2     2.880988749749   123.67242563   177.22504526
 C     12  11   9     2.867260854986   113.00512580   117.36960997
 C     13  12  11     2.548449804541   127.35300115   133.47468442
 C     14  13  12     2.856355161387   120.42271046   180.12064477
 C     14  13  12     2.874998409206   123.69614409     0.89917883
 C     16  14  13     2.940430009809   114.74425603    78.87671914
 C     17  16  14     2.847952107492   114.58108023    58.03870247
 C     18  17  16     2.542174952809   128.56170299   111.05541880
 C     19  18  17     2.856313879990   124.74037902     1.31727748
 C     19  18  17     2.878402656553   119.70365355   180.48580697
 C     21  19  18     2.941432279626   115.13760905    85.20009300
 C     22  21  19     2.847900509823   115.33458613    60.10821225
 C     23  22  21     2.542933855578   128.51990191   109.91597926
 C     24  23  22     2.856799791553   124.62997909     1.10026860
 C     24  23  22     2.878091890578   119.77556221   180.12034535
 C     26  24  23     2.941982965354   115.30885022    86.54370256
 C     27  26  24     2.847994035837   115.34619059    60.55276677
 C     28  27  26     2.542811312091   128.49696088   108.56834569
 C     29  28  27     2.856711382089   124.68694466     1.30847493
 C     29  28  27     2.877477497636   119.79437212   180.54912519
 C     31  29  28     2.941664185615   115.18403795    86.76116249
 C     32  31  29     2.851637645197   115.36478297    59.56200318
 C     33  32  31     2.541309313032   127.94983963   106.21722928
 C     34  33  32     2.859802206890   124.13627478   359.14354670
 C     34  33  32     2.879071295083   123.38394827   179.27719638
 C     36  34  33     2.894785590437   116.62916847   358.18233604
 C     37  36  34     2.867820328280   121.12549298   182.88291148
 C     38  37  36     2.540721654344   134.92384856   356.56656095
 C     39  38  37     2.862335124760   127.25764351   359.57580325
 C     39  38  37     2.889262723213   121.90480630   179.50036128
 C     41  39  38     2.894104103047   117.39327580   359.86524723
 C     42  41  39     2.865593468707   120.74130710   180.06928638
 C     43  42  41     2.543914949011   135.32541687   358.48220501
 C     44  43  42     2.861075438055   127.56074535     0.23597522
 C     44  43  42     2.878633524321   118.74623404   179.45237506
 C     46  44  43     2.936725362826   115.43021277   116.06953440
 C     47  46  44     2.848574064139   113.37222854   297.94791911
 C     48  47  46     2.540120483339   128.42822411   241.93783194
 C     49  48  47     2.878823863673   123.13356286   178.21170409
 C     50  49  48     2.918789930527   118.77218420    11.96065716
 C     51  50  49     2.850853960070   113.64113806    70.33441241
 C     52  51  50     2.540900692182   128.37748109   121.46999624
 C     53  52  51     2.855636696695   125.31460262     0.80334165
 C     53  52  51     2.858954830016   120.56783183   180.56413913
 H     55  53  52     2.078290281852   111.02137782   121.12639662
 C     49  48  47     2.859575909817   124.36251030   359.80911308
 C      6   3   2     2.652378968964   119.52180875   359.02245858
 O     58   6   3     2.601746802116   116.74703697   180.15072901
 H      5   4   3     2.065209486244   106.18206808   178.67145481
 H      5   4   3     2.073561407399   110.82336285    59.94687280
 H      5   4   3     2.069137810546   111.17824790   297.78385168
 H      8   7   6     2.065280479070   106.21759743   181.38779476
 H      8   7   6     2.069488579607   111.24673133    62.28101256
 H      8   7   6     2.073757908236   110.86879585   300.14165942
 H     10   9   2     2.078075585418   111.62690724   294.81062759
 H     10   9   2     2.059480299994   112.94420028   174.17109748
 H     10   9   2     2.076862921901   111.06246188    54.42222434
 H     12  11   9     2.067345486765   110.22921454   355.16587339
 H     12  11   9     2.074389475491   108.75342937   239.91567763
 H     13  12  11     2.061756608599   114.69060015   313.20649310
 H     15  14  13     2.069477834225   111.99817564   358.80744599
 H     15  14  13     2.075305644825   110.77583578   237.58948048
 H     15  14  13     2.076726863144   110.65218958   119.84856657
 H     16  14  13     2.074743177140   110.17227662   317.26598515
 H     16  14  13     2.072991425398   108.95843956   200.72202706
 H     17  16  14     2.077766500540   107.95383957   296.71507069
 H     17  16  14     2.069821648717   107.62216232   182.14977240
 H     18  17  16     2.064183089201   114.52301559   290.85303821
 H     20  19  18     2.065836120032   113.39232449   354.99763066
 H     20  19  18     2.074472051829   110.72704031   233.38923245
 H     20  19  18     2.078095709761   110.23670297   116.15152267
 H     21  19  18     2.074208482972   109.35490168   324.65403661
 H     21  19  18     2.075606544930   109.62578153   207.82835061
 H     22  21  19     2.079047505917   107.41162215   298.81074728
 H     22  21  19     2.070715216685   107.66937240   184.51185059
 H     23  22  21     2.063943799734   114.60804676   289.38017541
 H     25  24  23     2.065706742345   113.34200589   355.49371685
 H     25  24  23     2.074200173623   110.80549886   233.93115181
 H     25  24  23     2.078162538520   110.25800303   116.64370471
 H     26  24  23     2.074301745868   109.30535065   325.95169048
 H     26  24  23     2.075826283971   109.59987628   209.16719948
 H     27  26  24     2.078859118883   107.45164805   299.13095833
 H     27  26  24     2.070866112689   107.61468633   184.84057680
 H     28  27  26     2.063839026337   114.65822043   288.29764105
 H     30  29  28     2.065803409233   113.36081483   355.26330104
 H     30  29  28     2.074166992548   110.72759762   233.66728356
 H     30  29  28     2.078269789634   110.25887900   116.42845595
 H     31  29  28     2.074344203155   109.37824899   326.16631749
 H     31  29  28     2.075925513521   109.59115202   209.34384809
 H     32  31  29     2.078366979527   107.45414488   298.43461365
 H     32  31  29     2.070417708165   107.60965568   184.19917555
 H     33  32  31     2.056969620448   114.06621089   285.94732343
 H     35  34  33     2.064629292073   113.42195561     0.03490262
 H     35  34  33     2.077340097114   110.41293415   239.00432108
 H     35  34  33     2.077503011485   110.67510018   121.58734213
 H     36  34  33     2.078448111531   107.45386488   121.92093989
 H     36  34  33     2.078863930760   107.43985367   234.76698384
 H     37  36  34     2.082013655131   108.72887616    58.72387553
 H     37  36  34     2.080848505431   108.34319344   306.01261403
 H     38  37  36     2.059260080548   109.37306469   176.52223910
 H     40  39  38     2.055212887936   114.31775574   359.11419454
 H     40  39  38     2.077924942668   110.04552502   237.55917831
 H     40  39  38     2.078038771227   110.21241936   120.89129364
 H     41  39  38     2.078638615914   107.40812808   123.72639896
 H     41  39  38     2.078892054057   107.17206596   236.36704386
 H     42  41  39     2.081560243613   108.74878099    56.53564023
 H     42  41  39     2.081184632146   108.66480565   303.56456142
 H     43  42  41     2.065639866079   109.97110995   178.59814040
 H     45  44  43     2.055959372068   113.93144833     7.71222535
 H     45  44  43     2.076477944582   110.90000342   246.15149083
 H     45  44  43     2.077389690240   109.94955843   129.05118718
 H     46  44  43     2.072788494891   109.75091611   353.18841829
 H     46  44  43     2.081192153610   108.68627033   236.59877622
 H     47  46  44     2.068741280654   107.92547860   174.00848192
 H     47  46  44     2.078978908610   108.69861172    59.47199718
 H     48  47  46     2.058034877422   113.75473457    61.17278504
 H     50  49  48     2.082988390600   107.47045026   248.57422341
 H     50  49  48     2.080355488664   108.22676664   135.86608822
 H     51  50  49     2.079668874366   109.08134426   307.44189103
 H     51  50  49     2.068920744677   107.64747890   193.16945855
 H     52  51  50     2.061081379998   114.73414416   302.35280969
 H     54  53  52     2.065200470112   113.52397853   358.68177270
 H     54  53  52     2.077584892544   110.45616461   237.25934784
 H     54  53  52     2.077841590408   110.48066774   120.00911189
 H     55  53  52     2.069863718113   111.93155760     0.12096753
 H     55  53  52     2.078343580975   111.04867823   239.12324787
 H     57  49  48     2.064646054098   113.51843259     4.33392679
 H     57  49  48     2.077770541333   110.57339842   242.90084099
 H     57  49  48     2.077482446468   110.40981996   125.59600793
 H      1   2   3     1.834458250747   109.58846218   186.30441981
 H     59  58   6     1.848613016347   108.26223518   206.78950753


           ************************************************************
           *        Program running with 8 parallel MPI-processes     *
           *              working on a common directory               *
           ************************************************************
------------------------------------------------------------------------------
                   ___                                                        
                  /   \      - P O W E R E D   B Y -                         
                 /     \                                                     
                 |  |  |   _    _      __       _____    __    __             
                 |  |  |  | |  | |    /  \     |  _  \  |  |  /  |          
                  \  \/   | |  | |   /    \    | | | |  |  | /  /          
                 / \  \   | |__| |  /  /\  \   | |_| |  |  |/  /          
                |  |  |   |  __  | /  /__\  \  |    /   |      \           
                |  |  |   | |  | | |   __   |  |    \   |  |\   \          
                \     /   | |  | | |  |  |  |  | |\  \  |  | \   \       
                 \___/    |_|  |_| |__|  |__|  |_| \__\ |__|  \__/        
                                                                              
                      - O R C A' S   B I G   F R I E N D -                    
                                      &                                       
                       - I N T E G R A L  F E E D E R -                       
                                                                              
 v1 FN, 2020, v2 2021                                                         
------------------------------------------------------------------------------


Reading SHARK input file UQ9_2e_2H_B3LYP_631Gd_opt.SHARKINP.tmp ... ok
----------------------
SHARK INTEGRAL PACKAGE
----------------------

Number of atoms                             ...    142
Number of basis functions                   ...    980
Number of shells                            ...    516
Maximum angular momentum                    ...      2
Integral batch strategy                     ... SHARK/LIBINT Hybrid
RI-J (if used) integral strategy            ... SPLIT-RIJ (Revised 2003 algorithm where possible)
Printlevel                                  ...      1
Contraction scheme used                     ... SEGMENTED contraction
Coulomb Range Separation                    ... NOT USED
Exchange Range Separation                   ... NOT USED
Finite Nucleus Model                        ... NOT USED
Auxiliary Coulomb fitting basis             ... AVAILABLE
   # of basis functions in Aux-J            ...   3766
   # of shells in Aux-J                     ...   1290
   Maximum angular momentum in Aux-J        ...      4
Auxiliary J/K fitting basis                 ... NOT available
Auxiliary Correlation fitting basis         ... NOT available
Auxiliary 'external' fitting basis          ... NOT available
Integral threshold                          ...     2.500000e-11
Primitive cut-off                           ...     2.500000e-12
Primitive pair pre-selection threshold      ...     2.500000e-12

Calculating pre-screening integrals         ... done (  0.2 sec) Dimension = 516
Organizing shell pair data                  ... done (  0.5 sec)
Shell pair information
Total number of shell pairs                 ...    133386
Shell pairs after pre-screening             ...     36399
Total number of primitive shell pairs       ...    729291
Primitive shell pairs kept                  ...    105354
          la=0 lb=0:  15496 shell pairs
          la=1 lb=0:  11867 shell pairs
          la=1 lb=1:   2323 shell pairs
          la=2 lb=0:   4544 shell pairs
          la=2 lb=1:   1822 shell pairs
          la=2 lb=2:    347 shell pairs

Calculating one electron integrals          ... done (  0.5 sec)
Calculating RI/J V-Matrix + Cholesky decomp.... done (  1.7 sec)
Calculating Nuclear repulsion               ... done (  0.0 sec) ENN=   6897.781436930995 Eh

SHARK setup successfully completed in   3.8 seconds

Maximum memory used throughout the entire GTOINT-calculation: 97.0 MB
[1718436620.057645] [eu-a2p-335:63613:0]          mpool.c:38   UCX  WARN  object 0x29475c0 was not returned to mpool ucp_requests
[1718436620.057676] [eu-a2p-335:63613:0]          mpool.c:38   UCX  WARN  object 0x2947780 was not returned to mpool ucp_requests
[1718436620.057680] [eu-a2p-335:63613:0]          mpool.c:38   UCX  WARN  object 0x2947940 was not returned to mpool ucp_requests
[1718436620.057684] [eu-a2p-335:63613:0]          mpool.c:38   UCX  WARN  object 0x2947b00 was not returned to mpool ucp_requests
[1718436620.057686] [eu-a2p-335:63613:0]          mpool.c:38   UCX  WARN  object 0x2947cc0 was not returned to mpool ucp_requests
[1718436620.057689] [eu-a2p-335:63613:0]          mpool.c:38   UCX  WARN  object 0x2947e80 was not returned to mpool ucp_requests
[1718436620.057692] [eu-a2p-335:63613:0]          mpool.c:38   UCX  WARN  object 0x2948040 was not returned to mpool ucp_requests
[1718436620.057695] [eu-a2p-335:63613:0]          mpool.c:38   UCX  WARN  object 0x2948200 was not returned to mpool ucp_requests
[1718436620.057697] [eu-a2p-335:63613:0]          mpool.c:38   UCX  WARN  object 0x29483c0 was not returned to mpool ucp_requests
[1718436620.057700] [eu-a2p-335:63613:0]          mpool.c:38   UCX  WARN  object 0x2948580 was not returned to mpool ucp_requests
[1718436620.057702] [eu-a2p-335:63613:0]          mpool.c:38   UCX  WARN  object 0x2948740 was not returned to mpool ucp_requests
[1718436620.057705] [eu-a2p-335:63613:0]          mpool.c:38   UCX  WARN  object 0x2948900 was not returned to mpool ucp_requests
[1718436620.057707] [eu-a2p-335:63613:0]          mpool.c:38   UCX  WARN  object 0x2948ac0 was not returned to mpool ucp_requests
[1718436620.057710] [eu-a2p-335:63613:0]          mpool.c:38   UCX  WARN  object 0x2948c80 was not returned to mpool ucp_requests
[1718436620.057712] [eu-a2p-335:63613:0]          mpool.c:38   UCX  WARN  object 0x2948e40 was not returned to mpool ucp_requests
[1718436620.057715] [eu-a2p-335:63613:0]          mpool.c:38   UCX  WARN  object 0x2949000 was not returned to mpool ucp_requests
[1718436620.057717] [eu-a2p-335:63613:0]          mpool.c:38   UCX  WARN  object 0x29491c0 was not returned to mpool ucp_requests
[1718436620.057720] [eu-a2p-335:63613:0]          mpool.c:38   UCX  WARN  object 0x2949380 was not returned to mpool ucp_requests
[1718436620.057722] [eu-a2p-335:63613:0]          mpool.c:38   UCX  WARN  object 0x2949540 was not returned to mpool ucp_requests
[1718436620.057725] [eu-a2p-335:63613:0]          mpool.c:38   UCX  WARN  object 0x2949700 was not returned to mpool ucp_requests
[1718436620.057727] [eu-a2p-335:63613:0]          mpool.c:38   UCX  WARN  object 0x29498c0 was not returned to mpool ucp_requests
[1718436620.057730] [eu-a2p-335:63613:0]          mpool.c:38   UCX  WARN  object 0x2949a80 was not returned to mpool ucp_requests
[1718436620.057732] [eu-a2p-335:63613:0]          mpool.c:38   UCX  WARN  object 0x2949c40 was not returned to mpool ucp_requests
[1718436620.057735] [eu-a2p-335:63613:0]          mpool.c:38   UCX  WARN  object 0x2949e00 was not returned to mpool ucp_requests
[1718436620.057738] [eu-a2p-335:63613:0]          mpool.c:38   UCX  WARN  object 0x2949fc0 was not returned to mpool ucp_requests
[1718436620.057740] [eu-a2p-335:63613:0]          mpool.c:38   UCX  WARN  object 0x294a180 was not returned to mpool ucp_requests
[1718436620.057743] [eu-a2p-335:63613:0]          mpool.c:38   UCX  WARN  object 0x294a340 was not returned to mpool ucp_requests
[1718436620.057745] [eu-a2p-335:63613:0]          mpool.c:38   UCX  WARN  object 0x294a500 was not returned to mpool ucp_requests
[1718436620.057748] [eu-a2p-335:63613:0]          mpool.c:38   UCX  WARN  object 0x294a6c0 was not returned to mpool ucp_requests
[1718436620.057750] [eu-a2p-335:63613:0]          mpool.c:38   UCX  WARN  object 0x294a880 was not returned to mpool ucp_requests
[1718436620.057753] [eu-a2p-335:63613:0]          mpool.c:38   UCX  WARN  object 0x294aa40 was not returned to mpool ucp_requests
[1718436620.061542] [eu-a2p-335:63612:0]          mpool.c:38   UCX  WARN  object 0x3528ac0 was not returned to mpool ucp_requests
[1718436620.061565] [eu-a2p-335:63612:0]          mpool.c:38   UCX  WARN  object 0x3528c80 was not returned to mpool ucp_requests
[1718436620.061569] [eu-a2p-335:63612:0]          mpool.c:38   UCX  WARN  object 0x3528e40 was not returned to mpool ucp_requests
[1718436620.061572] [eu-a2p-335:63612:0]          mpool.c:38   UCX  WARN  object 0x3529000 was not returned to mpool ucp_requests
[1718436620.061575] [eu-a2p-335:63612:0]          mpool.c:38   UCX  WARN  object 0x35291c0 was not returned to mpool ucp_requests
[1718436620.061578] [eu-a2p-335:63612:0]          mpool.c:38   UCX  WARN  object 0x3529380 was not returned to mpool ucp_requests
[1718436620.061581] [eu-a2p-335:63612:0]          mpool.c:38   UCX  WARN  object 0x3529540 was not returned to mpool ucp_requests
[1718436620.061584] [eu-a2p-335:63612:0]          mpool.c:38   UCX  WARN  object 0x3529700 was not returned to mpool ucp_requests
[1718436620.061586] [eu-a2p-335:63612:0]          mpool.c:38   UCX  WARN  object 0x35298c0 was not returned to mpool ucp_requests
[1718436620.061589] [eu-a2p-335:63612:0]          mpool.c:38   UCX  WARN  object 0x3529a80 was not returned to mpool ucp_requests
[1718436620.061591] [eu-a2p-335:63612:0]          mpool.c:38   UCX  WARN  object 0x3529c40 was not returned to mpool ucp_requests
[1718436620.061594] [eu-a2p-335:63612:0]          mpool.c:38   UCX  WARN  object 0x3529e00 was not returned to mpool ucp_requests
[1718436620.061597] [eu-a2p-335:63612:0]          mpool.c:38   UCX  WARN  object 0x3529fc0 was not returned to mpool ucp_requests
[1718436620.061599] [eu-a2p-335:63612:0]          mpool.c:38   UCX  WARN  object 0x352a180 was not returned to mpool ucp_requests
[1718436620.061602] [eu-a2p-335:63612:0]          mpool.c:38   UCX  WARN  object 0x352a340 was not returned to mpool ucp_requests
[1718436620.061604] [eu-a2p-335:63612:0]          mpool.c:38   UCX  WARN  object 0x352a500 was not returned to mpool ucp_requests
[1718436620.061607] [eu-a2p-335:63612:0]          mpool.c:38   UCX  WARN  object 0x352a6c0 was not returned to mpool ucp_requests
[1718436620.061610] [eu-a2p-335:63612:0]          mpool.c:38   UCX  WARN  object 0x352a880 was not returned to mpool ucp_requests
[1718436620.061613] [eu-a2p-335:63612:0]          mpool.c:38   UCX  WARN  object 0x352aa40 was not returned to mpool ucp_requests
[1718436620.061615] [eu-a2p-335:63612:0]          mpool.c:38   UCX  WARN  object 0x352ac00 was not returned to mpool ucp_requests
[1718436620.061618] [eu-a2p-335:63612:0]          mpool.c:38   UCX  WARN  object 0x352adc0 was not returned to mpool ucp_requests
[1718436620.061620] [eu-a2p-335:63612:0]          mpool.c:38   UCX  WARN  object 0x352af80 was not returned to mpool ucp_requests
[1718436620.061623] [eu-a2p-335:63612:0]          mpool.c:38   UCX  WARN  object 0x352b140 was not returned to mpool ucp_requests
[1718436620.061625] [eu-a2p-335:63612:0]          mpool.c:38   UCX  WARN  object 0x352b300 was not returned to mpool ucp_requests
[1718436620.061628] [eu-a2p-335:63612:0]          mpool.c:38   UCX  WARN  object 0x352b4c0 was not returned to mpool ucp_requests
[1718436620.061630] [eu-a2p-335:63612:0]          mpool.c:38   UCX  WARN  object 0x352b680 was not returned to mpool ucp_requests
[1718436620.061633] [eu-a2p-335:63612:0]          mpool.c:38   UCX  WARN  object 0x352b840 was not returned to mpool ucp_requests
[1718436620.061635] [eu-a2p-335:63612:0]          mpool.c:38   UCX  WARN  object 0x352ba00 was not returned to mpool ucp_requests
[1718436620.061638] [eu-a2p-335:63612:0]          mpool.c:38   UCX  WARN  object 0x352bbc0 was not returned to mpool ucp_requests
[1718436620.061641] [eu-a2p-335:63612:0]          mpool.c:38   UCX  WARN  object 0x352bd80 was not returned to mpool ucp_requests
[1718436620.061643] [eu-a2p-335:63612:0]          mpool.c:38   UCX  WARN  object 0x352bf40 was not returned to mpool ucp_requests
[1718436620.061376] [eu-a2p-335:63617:0]          mpool.c:38   UCX  WARN  object 0x45072c0 was not returned to mpool ucp_requests
[1718436620.061395] [eu-a2p-335:63617:0]          mpool.c:38   UCX  WARN  object 0x4507480 was not returned to mpool ucp_requests
[1718436620.061398] [eu-a2p-335:63617:0]          mpool.c:38   UCX  WARN  object 0x4507640 was not returned to mpool ucp_requests
[1718436620.061400] [eu-a2p-335:63617:0]          mpool.c:38   UCX  WARN  object 0x4507800 was not returned to mpool ucp_requests
[1718436620.061403] [eu-a2p-335:63617:0]          mpool.c:38   UCX  WARN  object 0x45079c0 was not returned to mpool ucp_requests
[1718436620.061405] [eu-a2p-335:63617:0]          mpool.c:38   UCX  WARN  object 0x4507b80 was not returned to mpool ucp_requests
[1718436620.061406] [eu-a2p-335:63617:0]          mpool.c:38   UCX  WARN  object 0x4507d40 was not returned to mpool ucp_requests
[1718436620.061408] [eu-a2p-335:63617:0]          mpool.c:38   UCX  WARN  object 0x4507f00 was not returned to mpool ucp_requests
[1718436620.061410] [eu-a2p-335:63617:0]          mpool.c:38   UCX  WARN  object 0x45080c0 was not returned to mpool ucp_requests
[1718436620.061412] [eu-a2p-335:63617:0]          mpool.c:38   UCX  WARN  object 0x4508280 was not returned to mpool ucp_requests
[1718436620.061414] [eu-a2p-335:63617:0]          mpool.c:38   UCX  WARN  object 0x4508440 was not returned to mpool ucp_requests
[1718436620.061416] [eu-a2p-335:63617:0]          mpool.c:38   UCX  WARN  object 0x4508600 was not returned to mpool ucp_requests
[1718436620.061418] [eu-a2p-335:63617:0]          mpool.c:38   UCX  WARN  object 0x45087c0 was not returned to mpool ucp_requests
[1718436620.061420] [eu-a2p-335:63617:0]          mpool.c:38   UCX  WARN  object 0x4508980 was not returned to mpool ucp_requests
[1718436620.061422] [eu-a2p-335:63617:0]          mpool.c:38   UCX  WARN  object 0x4508b40 was not returned to mpool ucp_requests
[1718436620.061424] [eu-a2p-335:63617:0]          mpool.c:38   UCX  WARN  object 0x4508d00 was not returned to mpool ucp_requests
[1718436620.061426] [eu-a2p-335:63617:0]          mpool.c:38   UCX  WARN  object 0x4508ec0 was not returned to mpool ucp_requests
[1718436620.061428] [eu-a2p-335:63617:0]          mpool.c:38   UCX  WARN  object 0x4509080 was not returned to mpool ucp_requests
[1718436620.061430] [eu-a2p-335:63617:0]          mpool.c:38   UCX  WARN  object 0x4509240 was not returned to mpool ucp_requests
[1718436620.061432] [eu-a2p-335:63617:0]          mpool.c:38   UCX  WARN  object 0x4509400 was not returned to mpool ucp_requests
[1718436620.061434] [eu-a2p-335:63617:0]          mpool.c:38   UCX  WARN  object 0x45095c0 was not returned to mpool ucp_requests
[1718436620.061436] [eu-a2p-335:63617:0]          mpool.c:38   UCX  WARN  object 0x4509780 was not returned to mpool ucp_requests
[1718436620.061438] [eu-a2p-335:63617:0]          mpool.c:38   UCX  WARN  object 0x4509940 was not returned to mpool ucp_requests
[1718436620.061440] [eu-a2p-335:63617:0]          mpool.c:38   UCX  WARN  object 0x4509b00 was not returned to mpool ucp_requests
[1718436620.061442] [eu-a2p-335:63617:0]          mpool.c:38   UCX  WARN  object 0x4509cc0 was not returned to mpool ucp_requests
[1718436620.061444] [eu-a2p-335:63617:0]          mpool.c:38   UCX  WARN  object 0x4509e80 was not returned to mpool ucp_requests
[1718436620.061446] [eu-a2p-335:63617:0]          mpool.c:38   UCX  WARN  object 0x450a040 was not returned to mpool ucp_requests
[1718436620.061448] [eu-a2p-335:63617:0]          mpool.c:38   UCX  WARN  object 0x450a200 was not returned to mpool ucp_requests
[1718436620.061450] [eu-a2p-335:63617:0]          mpool.c:38   UCX  WARN  object 0x450a3c0 was not returned to mpool ucp_requests
[1718436620.067082] [eu-a2p-335:63614:0]          mpool.c:38   UCX  WARN  object 0x33022c0 was not returned to mpool ucp_requests
[1718436620.067103] [eu-a2p-335:63614:0]          mpool.c:38   UCX  WARN  object 0x3302480 was not returned to mpool ucp_requests
[1718436620.067107] [eu-a2p-335:63614:0]          mpool.c:38   UCX  WARN  object 0x3302640 was not returned to mpool ucp_requests
[1718436620.067110] [eu-a2p-335:63614:0]          mpool.c:38   UCX  WARN  object 0x3302800 was not returned to mpool ucp_requests
[1718436620.067113] [eu-a2p-335:63614:0]          mpool.c:38   UCX  WARN  object 0x33029c0 was not returned to mpool ucp_requests
[1718436620.067115] [eu-a2p-335:63614:0]          mpool.c:38   UCX  WARN  object 0x3302b80 was not returned to mpool ucp_requests
[1718436620.067118] [eu-a2p-335:63614:0]          mpool.c:38   UCX  WARN  object 0x3302d40 was not returned to mpool ucp_requests
[1718436620.067120] [eu-a2p-335:63614:0]          mpool.c:38   UCX  WARN  object 0x3302f00 was not returned to mpool ucp_requests
[1718436620.067123] [eu-a2p-335:63614:0]          mpool.c:38   UCX  WARN  object 0x33030c0 was not returned to mpool ucp_requests
[1718436620.067126] [eu-a2p-335:63614:0]          mpool.c:38   UCX  WARN  object 0x3303280 was not returned to mpool ucp_requests
[1718436620.067128] [eu-a2p-335:63614:0]          mpool.c:38   UCX  WARN  object 0x3303440 was not returned to mpool ucp_requests
[1718436620.067131] [eu-a2p-335:63614:0]          mpool.c:38   UCX  WARN  object 0x3303600 was not returned to mpool ucp_requests
[1718436620.067134] [eu-a2p-335:63614:0]          mpool.c:38   UCX  WARN  object 0x33037c0 was not returned to mpool ucp_requests
[1718436620.067136] [eu-a2p-335:63614:0]          mpool.c:38   UCX  WARN  object 0x3303980 was not returned to mpool ucp_requests
[1718436620.067139] [eu-a2p-335:63614:0]          mpool.c:38   UCX  WARN  object 0x3303b40 was not returned to mpool ucp_requests
[1718436620.067141] [eu-a2p-335:63614:0]          mpool.c:38   UCX  WARN  object 0x3303d00 was not returned to mpool ucp_requests
[1718436620.067144] [eu-a2p-335:63614:0]          mpool.c:38   UCX  WARN  object 0x3303ec0 was not returned to mpool ucp_requests
[1718436620.067146] [eu-a2p-335:63614:0]          mpool.c:38   UCX  WARN  object 0x3304080 was not returned to mpool ucp_requests
[1718436620.067149] [eu-a2p-335:63614:0]          mpool.c:38   UCX  WARN  object 0x3304240 was not returned to mpool ucp_requests
[1718436620.067151] [eu-a2p-335:63614:0]          mpool.c:38   UCX  WARN  object 0x3304400 was not returned to mpool ucp_requests
[1718436620.067154] [eu-a2p-335:63614:0]          mpool.c:38   UCX  WARN  object 0x33045c0 was not returned to mpool ucp_requests
[1718436620.067156] [eu-a2p-335:63614:0]          mpool.c:38   UCX  WARN  object 0x3304780 was not returned to mpool ucp_requests
[1718436620.067159] [eu-a2p-335:63614:0]          mpool.c:38   UCX  WARN  object 0x3304940 was not returned to mpool ucp_requests
[1718436620.067161] [eu-a2p-335:63614:0]          mpool.c:38   UCX  WARN  object 0x3304b00 was not returned to mpool ucp_requests
[1718436620.067164] [eu-a2p-335:63614:0]          mpool.c:38   UCX  WARN  object 0x3304cc0 was not returned to mpool ucp_requests
[1718436620.067166] [eu-a2p-335:63614:0]          mpool.c:38   UCX  WARN  object 0x3304e80 was not returned to mpool ucp_requests
[1718436620.067168] [eu-a2p-335:63614:0]          mpool.c:38   UCX  WARN  object 0x3305040 was not returned to mpool ucp_requests
[1718436620.067171] [eu-a2p-335:63614:0]          mpool.c:38   UCX  WARN  object 0x3305200 was not returned to mpool ucp_requests
[1718436620.067174] [eu-a2p-335:63614:0]          mpool.c:38   UCX  WARN  object 0x33053c0 was not returned to mpool ucp_requests
[1718436620.075334] [eu-a2p-335:63616:0]          mpool.c:38   UCX  WARN  object 0x36312c0 was not returned to mpool ucp_requests
[1718436620.075363] [eu-a2p-335:63616:0]          mpool.c:38   UCX  WARN  object 0x3631480 was not returned to mpool ucp_requests
[1718436620.075367] [eu-a2p-335:63616:0]          mpool.c:38   UCX  WARN  object 0x3631640 was not returned to mpool ucp_requests
[1718436620.075369] [eu-a2p-335:63616:0]          mpool.c:38   UCX  WARN  object 0x3631800 was not returned to mpool ucp_requests
[1718436620.075371] [eu-a2p-335:63616:0]          mpool.c:38   UCX  WARN  object 0x36319c0 was not returned to mpool ucp_requests
[1718436620.075373] [eu-a2p-335:63616:0]          mpool.c:38   UCX  WARN  object 0x3631b80 was not returned to mpool ucp_requests
[1718436620.075376] [eu-a2p-335:63616:0]          mpool.c:38   UCX  WARN  object 0x3631d40 was not returned to mpool ucp_requests
[1718436620.075378] [eu-a2p-335:63616:0]          mpool.c:38   UCX  WARN  object 0x3631f00 was not returned to mpool ucp_requests
[1718436620.075380] [eu-a2p-335:63616:0]          mpool.c:38   UCX  WARN  object 0x36320c0 was not returned to mpool ucp_requests
[1718436620.075382] [eu-a2p-335:63616:0]          mpool.c:38   UCX  WARN  object 0x3632280 was not returned to mpool ucp_requests
[1718436620.075384] [eu-a2p-335:63616:0]          mpool.c:38   UCX  WARN  object 0x3632440 was not returned to mpool ucp_requests
[1718436620.075386] [eu-a2p-335:63616:0]          mpool.c:38   UCX  WARN  object 0x3632600 was not returned to mpool ucp_requests
[1718436620.075388] [eu-a2p-335:63616:0]          mpool.c:38   UCX  WARN  object 0x36327c0 was not returned to mpool ucp_requests
[1718436620.075390] [eu-a2p-335:63616:0]          mpool.c:38   UCX  WARN  object 0x3632980 was not returned to mpool ucp_requests
[1718436620.075393] [eu-a2p-335:63616:0]          mpool.c:38   UCX  WARN  object 0x3632b40 was not returned to mpool ucp_requests
[1718436620.075395] [eu-a2p-335:63616:0]          mpool.c:38   UCX  WARN  object 0x3632d00 was not returned to mpool ucp_requests
[1718436620.075397] [eu-a2p-335:63616:0]          mpool.c:38   UCX  WARN  object 0x3632ec0 was not returned to mpool ucp_requests
[1718436620.075399] [eu-a2p-335:63616:0]          mpool.c:38   UCX  WARN  object 0x3633080 was not returned to mpool ucp_requests
[1718436620.075401] [eu-a2p-335:63616:0]          mpool.c:38   UCX  WARN  object 0x3633240 was not returned to mpool ucp_requests
[1718436620.075403] [eu-a2p-335:63616:0]          mpool.c:38   UCX  WARN  object 0x3633400 was not returned to mpool ucp_requests
[1718436620.075406] [eu-a2p-335:63616:0]          mpool.c:38   UCX  WARN  object 0x36335c0 was not returned to mpool ucp_requests
[1718436620.075408] [eu-a2p-335:63616:0]          mpool.c:38   UCX  WARN  object 0x3633780 was not returned to mpool ucp_requests
[1718436620.075410] [eu-a2p-335:63616:0]          mpool.c:38   UCX  WARN  object 0x3633940 was not returned to mpool ucp_requests
[1718436620.075414] [eu-a2p-335:63616:0]          mpool.c:38   UCX  WARN  object 0x3633b00 was not returned to mpool ucp_requests
[1718436620.075416] [eu-a2p-335:63616:0]          mpool.c:38   UCX  WARN  object 0x3633cc0 was not returned to mpool ucp_requests
[1718436620.075419] [eu-a2p-335:63616:0]          mpool.c:38   UCX  WARN  object 0x3633e80 was not returned to mpool ucp_requests
[1718436620.075421] [eu-a2p-335:63616:0]          mpool.c:38   UCX  WARN  object 0x3634040 was not returned to mpool ucp_requests
[1718436620.075423] [eu-a2p-335:63616:0]          mpool.c:38   UCX  WARN  object 0x3634200 was not returned to mpool ucp_requests
[1718436620.075425] [eu-a2p-335:63616:0]          mpool.c:38   UCX  WARN  object 0x36343c0 was not returned to mpool ucp_requests
[1718436620.076772] [eu-a2p-335:63611:0]          mpool.c:38   UCX  WARN  object 0x4245340 was not returned to mpool ucp_requests
[1718436620.076792] [eu-a2p-335:63611:0]          mpool.c:38   UCX  WARN  object 0x4245500 was not returned to mpool ucp_requests
[1718436620.076796] [eu-a2p-335:63611:0]          mpool.c:38   UCX  WARN  object 0x42456c0 was not returned to mpool ucp_requests
[1718436620.076799] [eu-a2p-335:63611:0]          mpool.c:38   UCX  WARN  object 0x4245880 was not returned to mpool ucp_requests
[1718436620.076802] [eu-a2p-335:63611:0]          mpool.c:38   UCX  WARN  object 0x4245a40 was not returned to mpool ucp_requests
[1718436620.076805] [eu-a2p-335:63611:0]          mpool.c:38   UCX  WARN  object 0x4245c00 was not returned to mpool ucp_requests
[1718436620.076807] [eu-a2p-335:63611:0]          mpool.c:38   UCX  WARN  object 0x4245dc0 was not returned to mpool ucp_requests
[1718436620.076810] [eu-a2p-335:63611:0]          mpool.c:38   UCX  WARN  object 0x4245f80 was not returned to mpool ucp_requests
[1718436620.076812] [eu-a2p-335:63611:0]          mpool.c:38   UCX  WARN  object 0x4246140 was not returned to mpool ucp_requests
[1718436620.076815] [eu-a2p-335:63611:0]          mpool.c:38   UCX  WARN  object 0x4246300 was not returned to mpool ucp_requests
[1718436620.076817] [eu-a2p-335:63611:0]          mpool.c:38   UCX  WARN  object 0x42464c0 was not returned to mpool ucp_requests
[1718436620.076820] [eu-a2p-335:63611:0]          mpool.c:38   UCX  WARN  object 0x4246680 was not returned to mpool ucp_requests
[1718436620.076822] [eu-a2p-335:63611:0]          mpool.c:38   UCX  WARN  object 0x4246840 was not returned to mpool ucp_requests
[1718436620.076825] [eu-a2p-335:63611:0]          mpool.c:38   UCX  WARN  object 0x4246a00 was not returned to mpool ucp_requests
[1718436620.076827] [eu-a2p-335:63611:0]          mpool.c:38   UCX  WARN  object 0x4246bc0 was not returned to mpool ucp_requests
[1718436620.076830] [eu-a2p-335:63611:0]          mpool.c:38   UCX  WARN  object 0x4246d80 was not returned to mpool ucp_requests
[1718436620.076833] [eu-a2p-335:63611:0]          mpool.c:38   UCX  WARN  object 0x4246f40 was not returned to mpool ucp_requests
[1718436620.076835] [eu-a2p-335:63611:0]          mpool.c:38   UCX  WARN  object 0x4247100 was not returned to mpool ucp_requests
[1718436620.076838] [eu-a2p-335:63611:0]          mpool.c:38   UCX  WARN  object 0x42472c0 was not returned to mpool ucp_requests
[1718436620.076840] [eu-a2p-335:63611:0]          mpool.c:38   UCX  WARN  object 0x4247480 was not returned to mpool ucp_requests
[1718436620.076843] [eu-a2p-335:63611:0]          mpool.c:38   UCX  WARN  object 0x4247640 was not returned to mpool ucp_requests
[1718436620.076846] [eu-a2p-335:63611:0]          mpool.c:38   UCX  WARN  object 0x4247800 was not returned to mpool ucp_requests
[1718436620.078120] [eu-a2p-335:63615:0]          mpool.c:38   UCX  WARN  object 0x2bc2780 was not returned to mpool ucp_requests
[1718436620.078139] [eu-a2p-335:63615:0]          mpool.c:38   UCX  WARN  object 0x2bc2940 was not returned to mpool ucp_requests
[1718436620.078143] [eu-a2p-335:63615:0]          mpool.c:38   UCX  WARN  object 0x2bc2b00 was not returned to mpool ucp_requests
[1718436620.078146] [eu-a2p-335:63615:0]          mpool.c:38   UCX  WARN  object 0x2bc2cc0 was not returned to mpool ucp_requests
[1718436620.078149] [eu-a2p-335:63615:0]          mpool.c:38   UCX  WARN  object 0x2bc2e80 was not returned to mpool ucp_requests
[1718436620.078152] [eu-a2p-335:63615:0]          mpool.c:38   UCX  WARN  object 0x2bc3040 was not returned to mpool ucp_requests
[1718436620.078154] [eu-a2p-335:63615:0]          mpool.c:38   UCX  WARN  object 0x2bc3200 was not returned to mpool ucp_requests
[1718436620.078157] [eu-a2p-335:63615:0]          mpool.c:38   UCX  WARN  object 0x2bc33c0 was not returned to mpool ucp_requests
[1718436620.078159] [eu-a2p-335:63615:0]          mpool.c:38   UCX  WARN  object 0x2bc3580 was not returned to mpool ucp_requests
[1718436620.078162] [eu-a2p-335:63615:0]          mpool.c:38   UCX  WARN  object 0x2bc3740 was not returned to mpool ucp_requests
[1718436620.078164] [eu-a2p-335:63615:0]          mpool.c:38   UCX  WARN  object 0x2bc3900 was not returned to mpool ucp_requests
[1718436620.078167] [eu-a2p-335:63615:0]          mpool.c:38   UCX  WARN  object 0x2bc3ac0 was not returned to mpool ucp_requests
[1718436620.078169] [eu-a2p-335:63615:0]          mpool.c:38   UCX  WARN  object 0x2bc3c80 was not returned to mpool ucp_requests
[1718436620.078172] [eu-a2p-335:63615:0]          mpool.c:38   UCX  WARN  object 0x2bc3e40 was not returned to mpool ucp_requests
[1718436620.078174] [eu-a2p-335:63615:0]          mpool.c:38   UCX  WARN  object 0x2bc4000 was not returned to mpool ucp_requests
[1718436620.078177] [eu-a2p-335:63615:0]          mpool.c:38   UCX  WARN  object 0x2bc41c0 was not returned to mpool ucp_requests
[1718436620.078180] [eu-a2p-335:63615:0]          mpool.c:38   UCX  WARN  object 0x2bc4380 was not returned to mpool ucp_requests
[1718436620.078182] [eu-a2p-335:63615:0]          mpool.c:38   UCX  WARN  object 0x2bc4540 was not returned to mpool ucp_requests
[1718436620.078185] [eu-a2p-335:63615:0]          mpool.c:38   UCX  WARN  object 0x2bc4700 was not returned to mpool ucp_requests
[1718436620.078187] [eu-a2p-335:63615:0]          mpool.c:38   UCX  WARN  object 0x2bc48c0 was not returned to mpool ucp_requests
[1718436620.078190] [eu-a2p-335:63615:0]          mpool.c:38   UCX  WARN  object 0x2bc4a80 was not returned to mpool ucp_requests
[1718436620.078192] [eu-a2p-335:63615:0]          mpool.c:38   UCX  WARN  object 0x2bc4c40 was not returned to mpool ucp_requests
[1718436620.078195] [eu-a2p-335:63615:0]          mpool.c:38   UCX  WARN  object 0x2bc4e00 was not returned to mpool ucp_requests
[1718436620.078197] [eu-a2p-335:63615:0]          mpool.c:38   UCX  WARN  object 0x2bc4fc0 was not returned to mpool ucp_requests
[1718436620.078200] [eu-a2p-335:63615:0]          mpool.c:38   UCX  WARN  object 0x2bc5180 was not returned to mpool ucp_requests
[1718436620.078202] [eu-a2p-335:63615:0]          mpool.c:38   UCX  WARN  object 0x2bc5340 was not returned to mpool ucp_requests
[1718436620.078205] [eu-a2p-335:63615:0]          mpool.c:38   UCX  WARN  object 0x2bc5500 was not returned to mpool ucp_requests
[1718436620.078207] [eu-a2p-335:63615:0]          mpool.c:38   UCX  WARN  object 0x2bc56c0 was not returned to mpool ucp_requests
[1718436620.078210] [eu-a2p-335:63615:0]          mpool.c:38   UCX  WARN  object 0x2bc5880 was not returned to mpool ucp_requests


           ************************************************************
           *        Program running with 8 parallel MPI-processes     *
           *              working on a common directory               *
           ************************************************************

Diagonalization of the overlap matrix:
Smallest eigenvalue                        ... 2.959e-04
Time for diagonalization                   ...    0.220 sec
Threshold for overlap eigenvalues          ... 1.000e-08
Number of eigenvalues below threshold      ... 0
Time for construction of square roots      ...    0.343 sec
Total time needed                          ...    0.575 sec

-------------------
DFT GRID GENERATION
-------------------

General Integration Accuracy     IntAcc      ... 4.959
Radial Grid Type                 RadialGrid  ... OptM3 with GC (2021)
Angular Grid (max. ang.)         AngularGrid ... 6 (Lebedev-590)
Angular grid pruning method      GridPruning ... 4 (adaptive)
Weight generation scheme         WeightScheme... Becke
Basis function cutoff            BFCut       ... 1.0000e-11
Integration weight cutoff        WCut        ... 1.0000e-14
Angular grids for H and He will be reduced by one unit
Partially contracted basis set               ... off
Rotationally invariant grid construction     ... off

Total number of grid points                  ...  1527261
Total number of batches                      ...    23943
Average number of points per batch           ...       63
Average number of grid points per atom       ...    10755
Time for grid setup =   34.880 sec

--------------------
COSX GRID GENERATION
--------------------

GRIDX 1
-------
General Integration Accuracy     IntAcc      ... 4.020
Radial Grid Type                 RadialGrid  ... OptM3 with GC (2021)
Angular Grid (max. ang.)         AngularGrid ... 2 (Lebedev-110)
Angular grid pruning method      GridPruning ... 4 (adaptive)
Weight generation scheme         WeightScheme... Becke
Basis function cutoff            BFCut       ... 1.0000e-11
Integration weight cutoff        WCut        ... 1.0000e-14
Angular grids for H and He will be reduced by one unit
Partially contracted basis set               ... on
Rotationally invariant grid construction     ... off

Total number of grid points                  ...   161211
Total number of batches                      ...     2592
Average number of points per batch           ...       62
Average number of grid points per atom       ...     1135
UseSFitting                                  ... on

GRIDX 2
-------
General Integration Accuracy     IntAcc      ... 4.338
Radial Grid Type                 RadialGrid  ... OptM3 with GC (2021)
Angular Grid (max. ang.)         AngularGrid ... 3 (Lebedev-194)
Angular grid pruning method      GridPruning ... 4 (adaptive)
Weight generation scheme         WeightScheme... Becke
Basis function cutoff            BFCut       ... 1.0000e-11
Integration weight cutoff        WCut        ... 1.0000e-14
Angular grids for H and He will be reduced by one unit
Partially contracted basis set               ... on
Rotationally invariant grid construction     ... off

Total number of grid points                  ...   348915
Total number of batches                      ...     5528
Average number of points per batch           ...       63
Average number of grid points per atom       ...     2457
UseSFitting                                  ... on

GRIDX 3
-------
General Integration Accuracy     IntAcc      ... 4.871
Radial Grid Type                 RadialGrid  ... OptM3 with GC (2021)
Angular Grid (max. ang.)         AngularGrid ... 4 (Lebedev-302)
Angular grid pruning method      GridPruning ... 4 (adaptive)
Weight generation scheme         WeightScheme... Becke
Basis function cutoff            BFCut       ... 1.0000e-11
Integration weight cutoff        WCut        ... 1.0000e-14
Angular grids for H and He will be reduced by one unit
Partially contracted basis set               ... on
Rotationally invariant grid construction     ... off

Total number of grid points                  ...   673213
Total number of batches                      ...    10589
Average number of points per batch           ...       63
Average number of grid points per atom       ...     4741
UseSFitting                                  ... on

Time for X-Grid setup             =   21.344 sec


--------------------
CPCM SOLVATION MODEL
--------------------
CPCM parameters:
  Epsilon                                         ...      80.4000
  Refrac                                          ...       1.3300
  Rsolv                                           ...       1.3000
  Surface type                                    ... GAUSSIAN VDW
  Epsilon function type                           ...         CPCM
Radii:
 Radius for O  used is    3.4469 Bohr (=   1.8240 Ang.)
 Radius for C  used is    3.8550 Bohr (=   2.0400 Ang.)
 Radius for H  used is    2.4944 Bohr (=   1.3200 Ang.)
Calculating surface                               ...        done! (  0.0s)
GEPOL surface points                              ...         7393
GEPOL Volume                                      ...    7408.7569
GEPOL Surface-area                                ...    3773.8929
Calculating surface distance matrix               ...        done! (  0.5s)
Performing Cholesky decomposition & store         ...        done! (  3.1s)
Overall time for CPCM initialization              ...                 3.6s
--------------
SCF ITERATIONS
--------------
ITER       Energy         Delta-E        Max-DP      RMS-DP      [F,P]     Damp
               ***  Starting incremental Fock matrix formation  ***
                      *** Initiating the SOSCF procedure ***
                      *** Re-Reading the Fockian *** 
                      *** Removing any level shift *** 
ITER      Energy       Delta-E        Grad      Rot      Max-DP    RMS-DP
  0  -2407.41703033 -2407.4170303343  0.000454  0.000454  0.000943  0.000011
               *** Restarting incremental Fock matrix formation ***
  1  -2407.41712060  -0.0000902640  0.000092  0.000166  0.000373  0.000006
  2  -2407.41712923  -0.0000086340  0.000052  0.000254  0.000302  0.000002
  3  -2407.41712911   0.0000001269  0.000099  0.000171  0.000200  0.000001
  4  -2407.41712946  -0.0000003580  0.000004  0.000015  0.000024  0.000000
  5  -2407.41712946  -0.0000000013  0.000005  0.000010  0.000016  0.000000
                  ***Gradient check signals convergence***
              ***Rediagonalizing the Fockian in SOSCF/NRSCF***

               *****************************************************
               *                     SUCCESS                       *
               *           SCF CONVERGED AFTER   6 CYCLES          *
               *****************************************************

Old exchange energy                            =    -68.602187209 Eh
New exchange energy                            =    -68.602194398 Eh
Exchange energy change after final integration =     -0.000007189 Eh
Total energy after final integration           =  -2407.417136682 Eh
Final COS-X integration done in                =    70.537 sec
Total Energy       :        -2407.41713668 Eh          -65509.15071 eV
  Last Energy change         ...   -2.8648e-08  Tolerance :   1.0000e-08
  Last MAX-Density change    ...    6.6613e-15  Tolerance :   1.0000e-07
             **** THE GBW FILE WAS UPDATED (UQ9_2e_2H_B3LYP_631Gd_opt.gbw) ****
             **** DENSITY UQ9_2e_2H_B3LYP_631Gd_opt.scfp WAS UPDATED ****
             **** ENERGY FILE WAS UPDATED (UQ9_2e_2H_B3LYP_631Gd_opt.en.tmp) ****
             **** THE GBW FILE WAS UPDATED (UQ9_2e_2H_B3LYP_631Gd_opt.gbw) ****
             **** DENSITY UQ9_2e_2H_B3LYP_631Gd_opt.scfp WAS UPDATED ****
Total SCF time: 0 days 0 hours 6 min 15 sec 

Maximum memory used throughout the entire SCF-calculation: 1114.9 MB

-------------------------   --------------------
FINAL SINGLE POINT ENERGY     -2407.417136682059
-------------------------   --------------------


           ************************************************************
           *        Program running with 8 parallel MPI-processes     *
           *              working on a common directory               *
           ************************************************************
------------------------------------------------------------------------------
                         ORCA SCF GRADIENT CALCULATION
------------------------------------------------------------------------------

 ... reading COSX grid (gridx3)
Gradient of the Kohn-Sham DFT energy:
Kohn-Sham wavefunction type      ... RKS
Hartree-Fock exchange scaling    ...    0.200
Number of operators              ...    1
Number of atoms                  ...  142
Basis set dimensions             ...  980
Integral neglect threshold       ... 2.5e-11
Integral primitive cutoff        ... 2.5e-12
SHARK Integral package           ... ON

Nuc. rep. gradient       (SHARK) ... done (  0.0 sec)
HCore & Overlap gradient (SHARK) ... done (  2.1 sec)
RI-J gradient            (SHARK) ... done (  7.8 sec)
COSX-gradient                    ... done ( 95.6 sec)
Exchange-correlation gradient    ... done

------------------
CARTESIAN GRADIENT
------------------

   1   O   :   -0.000000488    0.000001092   -0.000001643
   2   C   :    0.000000618   -0.000000297   -0.000001442
   3   C   :   -0.000000351    0.000000536   -0.000000731
   4   O   :   -0.000000281    0.000000113   -0.000001477
   5   C   :   -0.000000510    0.000000064   -0.000000928
   6   C   :    0.000000279   -0.000000607   -0.000001404
   7   O   :   -0.000000103   -0.000000242   -0.000000828
   8   C   :   -0.000000572   -0.000000124   -0.000000879
   9   C   :   -0.000000700    0.000000400   -0.000002591
  10   C   :    0.000000069    0.000000122   -0.000002182
  11   C   :    0.000000102    0.000000463   -0.000001078
  12   C   :    0.000000061   -0.000000409   -0.000001420
  13   C   :    0.000000333    0.000000264   -0.000000848
  14   C   :   -0.000000558   -0.000000218   -0.000001582
  15   C   :   -0.000000572    0.000000322   -0.000001403
  16   C   :   -0.000000230    0.000000065   -0.000002087
  17   C   :   -0.000000089   -0.000000275   -0.000002388
  18   C   :   -0.000000415   -0.000000752   -0.000001380
  19   C   :    0.000000414   -0.000000141   -0.000002130
  20   C   :   -0.000000427   -0.000000489   -0.000001985
  21   C   :   -0.000000229   -0.000000209   -0.000002060
  22   C   :   -0.000000046   -0.000000728   -0.000001816
  23   C   :   -0.000000995    0.000000583   -0.000002322
  24   C   :    0.000000647    0.000000284   -0.000001719
  25   C   :   -0.000000429   -0.000000326   -0.000001938
  26   C   :   -0.000000506   -0.000000765   -0.000001187
  27   C   :   -0.000000109   -0.000000470   -0.000002455
  28   C   :   -0.000000453   -0.000000280   -0.000001479
  29   C   :   -0.000000435   -0.000001062   -0.000001612
  30   C   :   -0.000000228   -0.000000683   -0.000001933
  31   C   :   -0.000000182   -0.000000441   -0.000002714
  32   C   :   -0.000000230   -0.000000554   -0.000001771
  33   C   :   -0.000000207   -0.000000827   -0.000002208
  34   C   :   -0.000000230    0.000000160   -0.000001163
  35   C   :   -0.000000447   -0.000000562   -0.000002764
  36   C   :   -0.000000608   -0.000001241   -0.000002708
  37   C   :   -0.000000058   -0.000000337   -0.000002031
  38   C   :   -0.000000470   -0.000000059   -0.000002464
  39   C   :   -0.000000118    0.000001299    0.000000311
  40   C   :   -0.000000382   -0.000000518   -0.000001961
  41   C   :    0.000000056   -0.000000552   -0.000002693
  42   C   :   -0.000000124   -0.000000033   -0.000001850
  43   C   :    0.000000164    0.000000272   -0.000001038
  44   C   :   -0.000000729    0.000001319    0.000000253
  45   C   :   -0.000000282    0.000000713   -0.000001146
  46   C   :   -0.000000063    0.000000324   -0.000001541
  47   C   :   -0.000000316    0.000000005   -0.000000378
  48   C   :    0.000000034    0.000000312   -0.000000944
  49   C   :   -0.000000039    0.000000150    0.000000312
  50   C   :   -0.000000497    0.000000043   -0.000000313
  51   C   :   -0.000000041    0.000000144    0.000000054
  52   C   :   -0.000000285   -0.000000613   -0.000000443
  53   C   :   -0.000000526   -0.000000822    0.000000098
  54   C   :   -0.000000462   -0.000000201   -0.000000080
  55   C   :   -0.000000376   -0.000000797   -0.000000324
  56   H   :   -0.000000277   -0.000000584    0.000000008
  57   C   :   -0.000000214    0.000000119   -0.000000020
  58   C   :   -0.000001130    0.000000138   -0.000001365
  59   O   :    0.000002001   -0.000001953   -0.000001820
  60   H   :   -0.000000067   -0.000000222   -0.000000954
  61   H   :   -0.000000333   -0.000000322   -0.000001488
  62   H   :   -0.000000132    0.000000033   -0.000001446
  63   H   :   -0.000000350   -0.000000350   -0.000000687
  64   H   :   -0.000000130   -0.000000446   -0.000001015
  65   H   :   -0.000000308   -0.000000481   -0.000000981
  66   H   :   -0.000000197   -0.000000090   -0.000001910
  67   H   :   -0.000000097   -0.000000009   -0.000001917
  68   H   :   -0.000000455    0.000000321   -0.000002564
  69   H   :   -0.000000181    0.000000268   -0.000001771
  70   H   :   -0.000000218   -0.000000253   -0.000001930
  71   H   :   -0.000000211    0.000000556   -0.000002059
  72   H   :   -0.000000154    0.000000258   -0.000001436
  73   H   :   -0.000000213    0.000000160   -0.000001582
  74   H   :   -0.000000196    0.000000281   -0.000001321
  75   H   :   -0.000000387   -0.000000644   -0.000001309
  76   H   :   -0.000000414   -0.000000350   -0.000001568
  77   H   :   -0.000000394   -0.000000212   -0.000002188
  78   H   :   -0.000000185   -0.000000472   -0.000001575
  79   H   :   -0.000000348    0.000000056   -0.000002250
  80   H   :   -0.000000295   -0.000000729   -0.000002056
  81   H   :   -0.000000191   -0.000000499   -0.000001867
  82   H   :   -0.000000294   -0.000000450   -0.000002284
  83   H   :   -0.000000170    0.000000330   -0.000002412
  84   H   :   -0.000000257   -0.000000279   -0.000002495
  85   H   :   -0.000000500    0.000000175   -0.000001815
  86   H   :   -0.000000092    0.000000515   -0.000001948
  87   H   :   -0.000000162   -0.000000169   -0.000001665
  88   H   :   -0.000000021    0.000000364   -0.000001998
  89   H   :   -0.000000038   -0.000000427   -0.000002024
  90   H   :   -0.000000131    0.000000221   -0.000001813
  91   H   :   -0.000000373   -0.000000217   -0.000001282
  92   H   :   -0.000000106   -0.000000308   -0.000001603
  93   H   :   -0.000000366   -0.000000699   -0.000001815
  94   H   :   -0.000000449   -0.000000523   -0.000001834
  95   H   :   -0.000000289   -0.000000631   -0.000002447
  96   H   :   -0.000000164   -0.000000798   -0.000001585
  97   H   :    0.000000027   -0.000000624   -0.000001787
  98   H   :   -0.000000442   -0.000000916   -0.000001812
  99   H   :   -0.000000422   -0.000000709   -0.000002487
 100   H   :   -0.000000306   -0.000000754   -0.000002124
 101   H   :   -0.000000287   -0.000000207   -0.000002280
 102   H   :   -0.000000368   -0.000000228   -0.000002579
 103   H   :   -0.000000237   -0.000000054   -0.000002213
 104   H   :   -0.000000381   -0.000000592   -0.000002430
 105   H   :   -0.000000083   -0.000000558   -0.000002252
 106   H   :   -0.000000286   -0.000000639   -0.000002587
 107   H   :   -0.000000888   -0.000000514   -0.000001704
 108   H   :   -0.000000124    0.000000242   -0.000001832
 109   H   :    0.000000025   -0.000000315   -0.000001406
 110   H   :   -0.000000525    0.000000158   -0.000001685
 111   H   :   -0.000000055   -0.000000362   -0.000001592
 112   H   :    0.000000186    0.000000084   -0.000002105
 113   H   :   -0.000000075   -0.000000172   -0.000001644
 114   H   :   -0.000000079   -0.000000304   -0.000001937
 115   H   :   -0.000000102   -0.000000969   -0.000001277
 116   H   :    0.000000428    0.000000626   -0.000001493
 117   H   :    0.000000204    0.000000293   -0.000001050
 118   H   :   -0.000000366    0.000000363   -0.000001300
 119   H   :   -0.000000065    0.000000232   -0.000000832
 120   H   :   -0.000000946   -0.000000918   -0.000001062
 121   H   :   -0.000000503    0.000000043   -0.000000680
 122   H   :    0.000000088    0.000000493   -0.000001096
 123   H   :    0.000000329    0.000000573   -0.000000589
 124   H   :    0.000000041    0.000000630   -0.000000668
 125   H   :   -0.000000668    0.000000201   -0.000000271
 126   H   :   -0.000000205    0.000000517   -0.000000943
 127   H   :   -0.000000220   -0.000000073   -0.000000840
 128   H   :    0.000000187   -0.000000227   -0.000000014
 129   H   :   -0.000000302   -0.000000117   -0.000000028
 130   H   :   -0.000000731    0.000000360   -0.000000652
 131   H   :   -0.000000277   -0.000000359   -0.000000108
 132   H   :   -0.000000278   -0.000000063   -0.000000578
 133   H   :   -0.000000072   -0.000000628   -0.000000119
 134   H   :   -0.000000502   -0.000000995    0.000000122
 135   H   :   -0.000000337   -0.000000963   -0.000000577
 136   H   :   -0.000000160   -0.000000639   -0.000000563
 137   H   :   -0.000000335   -0.000001121   -0.000000090
 138   H   :   -0.000000145    0.000000272   -0.000000315
 139   H   :    0.000000245    0.000000463    0.000000251
 140   H   :   -0.000000301    0.000000665    0.000000008
 141   H   :   -0.000000235   -0.000000828   -0.000001733
 142   H   :   -0.000001319    0.000001144   -0.000001097

Difference to translation invariance:
           :   -0.0000319780   -0.0000223969   -0.0002005696

Difference to rotation invariance:
           :    0.0008573824   -0.0004451015   -0.0000722619

Norm of the cartesian gradient     ...    0.0000209220
RMS gradient                       ...    0.0000010137
MAX gradient                       ...    0.0000027636

-------
TIMINGS
-------

Total SCF gradient time            ...      160.532 sec

One electron gradient       ....       2.129 sec  (  1.3%)
RI-J Coulomb gradient       ....       7.790 sec  (  4.9%)
COSX gradient               ....      95.600 sec  ( 59.6%)
XC gradient                 ....      45.057 sec  ( 28.1%)
CPCM gradient               ....       5.161 sec  (  3.2%)
   A-Matrix (El+Nuc)        ....       1.956 sec  (  1.2%)
   Potential                ....       3.205 sec  (  2.0%)

Maximum memory used throughout the entire SCFGRAD-calculation: 314.2 MB
------------------------------------------------------------------------------
                         ORCA GEOMETRY RELAXATION STEP
------------------------------------------------------------------------------

Reading the OPT-File                    .... done
Getting information on internals        .... done
Copying old internal coords+grads       .... done
Making the new internal coordinates     .... (new redundants).... done
Validating the new internal coordinates .... (new redundants).... done
Calculating the B-matrix                .... done
Calculating the G,G- and P matrices     .... done
Transforming gradient to internals      .... done
Projecting the internal gradient        .... done
Number of atoms                         .... 142
Number of internal coordinates          .... 719
Current Energy                          .... -2407.417136682 Eh
Current gradient norm                   ....     0.000020922 Eh/bohr
Maximum allowed component of the step   ....  0.300
Current trust radius                    ....  0.300
Updating the Hessian (BFGS)             .... done
Forming the augmented Hessian           .... done
Diagonalizing the augmented Hessian     .... done
Last element of RFO vector              ....  0.999999951
Lowest eigenvalues of augmented Hessian:
 -0.000000002  0.000792771  0.003721461  0.007072421  0.008036714
Length of the computed step             ....  0.000312356
The final length of the internal step   ....  0.000312356
Converting the step to cartesian space:
 Initial RMS(Int)=    0.0000116489
Transforming coordinates:
 Iter   0:  RMS(Cart)=    0.0004301327 RMS(Int)=    0.0000116491
 Iter   1:  RMS(Cart)=    0.0000000223 RMS(Int)=    0.0000000032
done
Storing new coordinates                 .... done

                                .--------------------.
          ----------------------|Geometry convergence|-------------------------
          Item                value                   Tolerance       Converged
          ---------------------------------------------------------------------
          Energy change      -0.0000006919            0.0000002000      NO
          RMS gradient        0.0000008747            0.0000080000      YES
          MAX gradient        0.0000055867            0.0000300000      YES
          RMS step            0.0000116489            0.0001000000      YES
          MAX step            0.0000590623            0.0002000000      YES
          ........................................................
          Max(Bonds)      0.0000      Max(Angles)    0.00
          Max(Dihed)        0.00      Max(Improp)    0.00
          ---------------------------------------------------------------------

       Everything but the energy has converged. However, the energy
       appears to be close enough to convergence to make sure that the
       final evaluation at the new geometry represents the equilibrium energy.
       Convergence will therefore be signaled now


                    ***********************HURRAY********************
                    ***        THE OPTIMIZATION HAS CONVERGED     ***
                    *************************************************


    ---------------------------------------------------------------------------
                         Redundant Internal Coordinates

                          --- Optimized Parameters ---  
                            (Angstroem and degrees)

        Definition                    OldVal   dE/dq     Step     FinalVal
    ----------------------------------------------------------------------------
     1. B(C   1,O   0)                1.3746  0.000000 -0.0000    1.3746   
     2. B(C   2,C   1)                1.4035  0.000000  0.0000    1.4035   
     3. B(O   3,C   2)                1.3770  0.000000 -0.0000    1.3770   
     4. B(C   4,O   3)                1.4357  0.000000 -0.0000    1.4357   
     5. B(C   5,C   2)                1.4008  0.000000  0.0000    1.4008   
     6. B(O   6,C   5)                1.3767 -0.000000 -0.0000    1.3767   
     7. B(C   7,O   6)                1.4349  0.000000 -0.0000    1.4349   
     8. B(C   8,C   1)                1.4073 -0.000001  0.0000    1.4073   
     9. B(C   9,C   8)                1.5162  0.000001  0.0000    1.5162   
    10. B(C  10,C   8)                1.4132  0.000001 -0.0000    1.4132   
    11. B(C  11,C  10)                1.5246 -0.000000 -0.0000    1.5246   
    12. B(C  12,C  11)                1.5173 -0.000000  0.0000    1.5173   
    13. B(C  13,C  12)                1.3486 -0.000001 -0.0000    1.3486   
    14. B(C  14,C  13)                1.5115 -0.000000  0.0000    1.5115   
    15. B(C  15,C  13)                1.5214 -0.000000 -0.0000    1.5214   
    16. B(C  16,C  15)                1.5560  0.000000  0.0000    1.5560   
    17. B(C  17,C  16)                1.5071 -0.000000  0.0000    1.5071   
    18. B(C  18,C  17)                1.3453  0.000000 -0.0000    1.3453   
    19. B(C  19,C  18)                1.5115 -0.000000 -0.0000    1.5115   
    20. B(C  20,C  18)                1.5232 -0.000000  0.0000    1.5232   
    21. B(C  21,C  20)                1.5565 -0.000000 -0.0000    1.5565   
    22. B(C  22,C  21)                1.5070  0.000000 -0.0000    1.5070   
    23. B(C  23,C  22)                1.3457  0.000001  0.0000    1.3457   
    24. B(C  24,C  23)                1.5118  0.000000  0.0000    1.5118   
    25. B(C  25,C  23)                1.5230 -0.000001 -0.0000    1.5230   
    26. B(C  26,C  25)                1.5568 -0.000001 -0.0000    1.5568   
    27. B(C  27,C  26)                1.5071 -0.000000 -0.0000    1.5071   
    28. B(C  28,C  27)                1.3456  0.000000  0.0000    1.3456   
    29. B(C  29,C  28)                1.5117  0.000000  0.0000    1.5117   
    30. B(C  30,C  28)                1.5227 -0.000000 -0.0000    1.5227   
    31. B(C  31,C  30)                1.5567 -0.000001  0.0000    1.5567   
    32. B(C  32,C  31)                1.5090 -0.000000  0.0000    1.5090   
    33. B(C  33,C  32)                1.3448 -0.000000  0.0000    1.3448   
    34. B(C  34,C  33)                1.5133 -0.000000 -0.0000    1.5133   
    35. B(C  35,C  33)                1.5235 -0.000000  0.0000    1.5235   
    36. B(C  36,C  35)                1.5319  0.000000 -0.0000    1.5319   
    37. B(C  37,C  36)                1.5176  0.000001 -0.0000    1.5176   
    38. B(C  38,C  37)                1.3445  0.000001  0.0000    1.3445   
    39. B(C  39,C  38)                1.5147  0.000000  0.0000    1.5147   
    40. B(C  40,C  38)                1.5289 -0.000000  0.0000    1.5289   
    41. B(C  41,C  40)                1.5315 -0.000000 -0.0000    1.5315   
    42. B(C  42,C  41)                1.5164 -0.000001 -0.0000    1.5164   
    43. B(C  43,C  42)                1.3462 -0.000002 -0.0000    1.3462   
    44. B(C  44,C  43)                1.5140 -0.000000 -0.0000    1.5140   
    45. B(C  45,C  43)                1.5233  0.000000  0.0000    1.5233   
    46. B(C  46,C  45)                1.5540 -0.000001  0.0000    1.5540   
    47. B(C  47,C  46)                1.5074 -0.000000 -0.0000    1.5074   
    48. B(C  48,C  47)                1.3442  0.000000 -0.0000    1.3442   
    49. B(C  49,C  48)                1.5234  0.000000 -0.0000    1.5234   
    50. B(C  50,C  49)                1.5446  0.000000 -0.0000    1.5446   
    51. B(C  51,C  50)                1.5086  0.000000  0.0000    1.5086   
    52. B(C  52,C  51)                1.3446  0.000000 -0.0000    1.3446   
    53. B(C  53,C  52)                1.5111  0.000000  0.0000    1.5111   
    54. B(C  54,C  52)                1.5129  0.000000 -0.0000    1.5129   
    55. B(H  55,C  54)                1.0998  0.000000 -0.0000    1.0998   
    56. B(C  56,C  48)                1.5132  0.000000  0.0000    1.5132   
    57. B(C  57,C  10)                1.4083 -0.000001 -0.0000    1.4083   
    58. B(C  57,C   5)                1.4036 -0.000000 -0.0000    1.4036   
    59. B(O  58,C  57)                1.3768  0.000001  0.0000    1.3768   
    60. B(H  59,C   4)                1.0929 -0.000000  0.0000    1.0929   
    61. B(H  60,C   4)                1.0973 -0.000000  0.0000    1.0973   
    62. B(H  61,C   4)                1.0949 -0.000000  0.0000    1.0949   
    63. B(H  62,C   7)                1.0929 -0.000000  0.0000    1.0929   
    64. B(H  63,C   7)                1.0951  0.000000 -0.0000    1.0951   
    65. B(H  64,C   7)                1.0974  0.000000 -0.0000    1.0974   
    66. B(H  65,C   9)                1.0997  0.000000 -0.0000    1.0997   
    67. B(H  66,C   9)                1.0898  0.000000 -0.0000    1.0898   
    68. B(H  67,C   9)                1.0990  0.000001 -0.0000    1.0990   
    69. B(H  68,C  11)                1.0940 -0.000000 -0.0000    1.0940   
    70. B(H  69,C  11)                1.0977 -0.000000  0.0000    1.0977   
    71. B(H  70,C  12)                1.0910  0.000000 -0.0000    1.0910   
    72. B(H  71,C  14)                1.0951 -0.000000  0.0000    1.0951   
    73. B(H  72,C  14)                1.0982 -0.000000  0.0000    1.0982   
    74. B(H  73,C  14)                1.0990  0.000000  0.0000    1.0990   
    75. B(H  74,C  15)                1.0979  0.000000 -0.0000    1.0979   
    76. B(H  75,C  15)                1.0970 -0.000000  0.0000    1.0970   
    77. B(H  76,C  16)                1.0995  0.000000 -0.0000    1.0995   
    78. B(H  77,C  16)                1.0953  0.000000 -0.0000    1.0953   
    79. B(H  78,C  17)                1.0923  0.000000 -0.0000    1.0923   
    80. B(H  79,C  19)                1.0932 -0.000000  0.0000    1.0932   
    81. B(H  80,C  19)                1.0978  0.000000  0.0000    1.0978   
    82. B(H  81,C  19)                1.0997 -0.000000  0.0000    1.0997   
    83. B(H  82,C  20)                1.0976 -0.000000  0.0000    1.0976   
    84. B(H  83,C  20)                1.0984 -0.000000 -0.0000    1.0984   
    85. B(H  84,C  21)                1.1002  0.000000  0.0000    1.1002   
    86. B(H  85,C  21)                1.0958 -0.000000 -0.0000    1.0958   
    87. B(H  86,C  22)                1.0922  0.000000  0.0000    1.0922   
    88. B(H  87,C  24)                1.0931 -0.000000 -0.0000    1.0931   
    89. B(H  88,C  24)                1.0976  0.000000  0.0000    1.0976   
    90. B(H  89,C  24)                1.0997 -0.000000 -0.0000    1.0997   
    91. B(H  90,C  25)                1.0977  0.000000 -0.0000    1.0977   
    92. B(H  91,C  25)                1.0985  0.000000 -0.0000    1.0985   
    93. B(H  92,C  26)                1.1001  0.000000  0.0000    1.1001   
    94. B(H  93,C  26)                1.0959 -0.000000 -0.0000    1.0959   
    95. B(H  94,C  27)                1.0921  0.000000  0.0000    1.0921   
    96. B(H  95,C  29)                1.0932 -0.000000 -0.0000    1.0932   
    97. B(H  96,C  29)                1.0976  0.000000  0.0000    1.0976   
    98. B(H  97,C  29)                1.0998 -0.000000 -0.0000    1.0998   
    99. B(H  98,C  30)                1.0977  0.000000  0.0000    1.0977   
   100. B(H  99,C  30)                1.0985  0.000000 -0.0000    1.0985   
   101. B(H 100,C  31)                1.0998  0.000000 -0.0000    1.0998   
   102. B(H 101,C  31)                1.0956 -0.000000  0.0000    1.0956   
   103. B(H 102,C  32)                1.0885  0.000000 -0.0000    1.0885   
   104. B(H 103,C  34)                1.0926  0.000000 -0.0000    1.0926   
   105. B(H 104,C  34)                1.0993  0.000000  0.0000    1.0993   
   106. B(H 105,C  34)                1.0994  0.000000  0.0000    1.0994   
   107. B(H 106,C  35)                1.0999 -0.000000  0.0000    1.0999   
   108. B(H 107,C  35)                1.1001 -0.000000  0.0000    1.1001   
   109. B(H 108,C  36)                1.1018  0.000000 -0.0000    1.1018   
   110. B(H 109,C  36)                1.1011  0.000000  0.0000    1.1011   
   111. B(H 110,C  37)                1.0897 -0.000000 -0.0000    1.0897   
   112. B(H 111,C  39)                1.0876 -0.000001 -0.0000    1.0876   
   113. B(H 112,C  39)                1.0996  0.000000  0.0000    1.0996   
   114. B(H 113,C  39)                1.0997  0.000000 -0.0000    1.0997   
   115. B(H 114,C  40)                1.1000  0.000000  0.0000    1.1000   
   116. B(H 115,C  40)                1.1001  0.000000  0.0000    1.1001   
   117. B(H 116,C  41)                1.1015 -0.000000 -0.0000    1.1015   
   118. B(H 117,C  41)                1.1013  0.000000  0.0000    1.1013   
   119. B(H 118,C  42)                1.0931 -0.000000 -0.0000    1.0931   
   120. B(H 119,C  44)                1.0880  0.000001  0.0000    1.0880   
   121. B(H 120,C  44)                1.0988 -0.000000 -0.0000    1.0988   
   122. B(H 121,C  44)                1.0993  0.000000  0.0000    1.0993   
   123. B(H 122,C  45)                1.0969 -0.000000 -0.0000    1.0969   
   124. B(H 123,C  45)                1.1013 -0.000000 -0.0000    1.1013   
   125. B(H 124,C  46)                1.0947 -0.000000 -0.0000    1.0947   
   126. B(H 125,C  46)                1.1001 -0.000000 -0.0000    1.1001   
   127. B(H 126,C  47)                1.0891 -0.000000 -0.0000    1.0891   
   128. B(H 127,C  49)                1.1023 -0.000000 -0.0000    1.1023   
   129. B(H 128,C  49)                1.1009 -0.000000 -0.0000    1.1009   
   130. B(H 129,H 114)                4.9880  0.000001  0.0000    4.9881   
   131. B(H 129,C  50)                1.1005  0.000000 -0.0000    1.1005   
   132. B(H 130,C  50)                1.0948  0.000000 -0.0000    1.0948   
   133. B(H 131,C  51)                1.0907  0.000000  0.0000    1.0907   
   134. B(H 132,C  53)                1.0929 -0.000000  0.0000    1.0929   
   135. B(H 133,C  53)                1.0994 -0.000000  0.0000    1.0994   
   136. B(H 134,C  53)                1.0995 -0.000000  0.0000    1.0995   
   137. B(H 135,C  54)                1.0953  0.000000 -0.0000    1.0953   
   138. B(H 136,C  54)                1.0998  0.000000 -0.0000    1.0998   
   139. B(H 137,C  56)                1.0926  0.000000  0.0000    1.0926   
   140. B(H 138,C  56)                1.0995  0.000000  0.0000    1.0995   
   141. B(H 139,C  56)                1.0994  0.000000  0.0000    1.0994   
   142. B(H 140,O   0)                0.9708  0.000001 -0.0000    0.9708   
   143. B(H 141,O  58)                0.9782 -0.000002  0.0000    0.9782   
   144. A(C   1,O   0,H 140)          109.59 -0.000000    0.00    109.59   
   145. A(O   0,C   1,C   8)          122.63 -0.000000    0.00    122.63   
   146. A(O   0,C   1,C   2)          115.96  0.000000   -0.00    115.96   
   147. A(C   2,C   1,C   8)          121.41  0.000000   -0.00    121.41   
   148. A(C   1,C   2,C   5)          119.53 -0.000000    0.00    119.53   
   149. A(O   3,C   2,C   5)          119.51  0.000000   -0.00    119.51   
   150. A(C   1,C   2,O   3)          120.85 -0.000000    0.00    120.85   
   151. A(C   2,O   3,C   4)          114.90 -0.000000   -0.00    114.90   
   152. A(H  60,C   4,H  61)          109.60 -0.000000    0.00    109.60   
   153. A(H  59,C   4,H  60)          109.41 -0.000000    0.00    109.41   
   154. A(O   3,C   4,H  61)          111.18 -0.000000   -0.00    111.18   
   155. A(O   3,C   4,H  59)          106.18  0.000000    0.00    106.18   
   156. A(O   3,C   4,H  60)          110.82  0.000000    0.00    110.82   
   157. A(H  59,C   4,H  61)          109.57 -0.000000    0.00    109.57   
   158. A(O   6,C   5,C  57)          121.04  0.000000    0.00    121.04   
   159. A(C   2,C   5,C  57)          119.52  0.000000   -0.00    119.52   
   160. A(C   2,C   5,O   6)          119.37 -0.000000   -0.00    119.37   
   161. A(C   5,O   6,C   7)          114.98 -0.000000    0.00    114.98   
   162. A(H  62,C   7,H  64)          109.40 -0.000000   -0.00    109.40   
   163. A(O   6,C   7,H  63)          111.25 -0.000000    0.00    111.25   
   164. A(H  62,C   7,H  63)          109.52  0.000000    0.00    109.52   
   165. A(O   6,C   7,H  62)          106.22  0.000000   -0.00    106.22   
   166. A(H  63,C   7,H  64)          109.52  0.000000    0.00    109.52   
   167. A(O   6,C   7,H  64)          110.87 -0.000000   -0.00    110.87   
   168. A(C   9,C   8,C  10)          123.93  0.000000   -0.00    123.93   
   169. A(C   1,C   8,C  10)          118.99 -0.000000    0.00    118.99   
   170. A(C   1,C   8,C   9)          117.09  0.000000    0.00    117.09   
   171. A(C   8,C   9,H  66)          112.94  0.000000   -0.00    112.94   
   172. A(C   8,C   9,H  65)          111.63  0.000000   -0.00    111.63   
   173. A(H  66,C   9,H  67)          106.64  0.000000   -0.00    106.64   
   174. A(H  65,C   9,H  67)          107.23 -0.000000    0.00    107.23   
   175. A(H  65,C   9,H  66)          107.01 -0.000000    0.00    107.01   
   176. A(C   8,C   9,H  67)          111.06  0.000000    0.00    111.06   
   177. A(C   8,C  10,C  11)          123.67 -0.000000   -0.00    123.67   
   178. A(C  11,C  10,C  57)          117.05 -0.000000    0.00    117.05   
   179. A(C   8,C  10,C  57)          119.28  0.000001    0.00    119.28   
   180. A(C  10,C  11,C  12)          113.01  0.000002   -0.00    113.01   
   181. A(C  12,C  11,H  68)          108.97 -0.000001   -0.00    108.97   
   182. A(C  10,C  11,H  69)          108.75 -0.000001    0.00    108.75   
   183. A(C  10,C  11,H  68)          110.23 -0.000001    0.00    110.23   
   184. A(C  12,C  11,H  69)          110.08 -0.000000    0.00    110.08   
   185. A(H  68,C  11,H  69)          105.54  0.000000    0.00    105.54   
   186. A(C  11,C  12,H  70)          114.69  0.000000   -0.00    114.69   
   187. A(C  11,C  12,C  13)          127.35 -0.000001   -0.00    127.35   
   188. A(C  13,C  12,H  70)          117.96  0.000000    0.00    117.96   
   189. A(C  12,C  13,C  15)          123.70 -0.000000   -0.00    123.70   
   190. A(C  12,C  13,C  14)          120.42 -0.000000    0.00    120.42   
   191. A(C  14,C  13,C  15)          115.88  0.000000    0.00    115.88   
   192. A(C  13,C  14,H  72)          110.78 -0.000000   -0.00    110.78   
   193. A(H  71,C  14,H  72)          108.45  0.000000    0.00    108.45   
   194. A(H  72,C  14,H  73)          106.39  0.000000    0.00    106.39   
   195. A(H  71,C  14,H  73)          108.38  0.000000    0.00    108.38   
   196. A(C  13,C  14,H  71)          112.00 -0.000000   -0.00    112.00   
   197. A(C  13,C  14,H  73)          110.65 -0.000000   -0.00    110.65   
   198. A(C  13,C  15,H  74)          110.17  0.000000    0.00    110.17   
   199. A(C  13,C  15,H  75)          108.96 -0.000001    0.00    108.96   
   200. A(C  13,C  15,C  16)          114.74  0.000002   -0.00    114.74   
   201. A(H  74,C  15,H  75)          106.54  0.000000    0.00    106.54   
   202. A(C  16,C  15,H  75)          108.49  0.000001   -0.00    108.49   
   203. A(C  16,C  15,H  74)          107.61 -0.000002    0.00    107.61   
   204. A(C  15,C  16,H  77)          107.62 -0.000002    0.00    107.62   
   205. A(H  76,C  16,H  77)          106.48  0.000001    0.00    106.48   
   206. A(C  17,C  16,H  76)          108.75 -0.000002    0.00    108.75   
   207. A(C  15,C  16,H  76)          107.95 -0.000002    0.00    107.95   
   208. A(C  15,C  16,C  17)          114.58  0.000006   -0.00    114.58   
   209. A(C  17,C  16,H  77)          111.11 -0.000001   -0.00    111.11   
   210. A(C  18,C  17,H  78)          116.91 -0.000000   -0.00    116.91   
   211. A(C  16,C  17,C  18)          128.56  0.000001   -0.00    128.56   
   212. A(C  16,C  17,H  78)          114.52 -0.000001    0.00    114.52   
   213. A(C  19,C  18,C  20)          115.55  0.000001   -0.00    115.55   
   214. A(C  17,C  18,C  19)          124.74  0.000000    0.00    124.74   
   215. A(C  17,C  18,C  20)          119.70 -0.000001    0.00    119.70   
   216. A(C  18,C  19,H  79)          113.39 -0.000000    0.00    113.39   
   217. A(H  79,C  19,H  81)          107.95  0.000000    0.00    107.95   
   218. A(H  80,C  19,H  81)          106.21 -0.000000    0.00    106.21   
   219. A(C  18,C  19,H  80)          110.73  0.000000   -0.00    110.73   
   220. A(H  79,C  19,H  80)          108.02 -0.000000    0.00    108.02   
   221. A(C  18,C  19,H  81)          110.24 -0.000000    0.00    110.24   
   222. A(C  18,C  20,H  83)          109.63 -0.000001    0.00    109.63   
   223. A(C  18,C  20,H  82)          109.35 -0.000002    0.00    109.35   
   224. A(C  21,C  20,H  82)          107.06 -0.000001    0.00    107.06   
   225. A(C  18,C  20,C  21)          115.14  0.000005   -0.00    115.14   
   226. A(C  21,C  20,H  83)          108.49 -0.000002    0.00    108.49   
   227. A(H  82,C  20,H  83)          106.84  0.000001    0.00    106.84   
   228. A(C  20,C  21,C  22)          115.33  0.000002   -0.00    115.33   
   229. A(C  20,C  21,H  85)          107.67 -0.000001    0.00    107.67   
   230. A(H  84,C  21,H  85)          106.46  0.000000    0.00    106.46   
   231. A(C  22,C  21,H  85)          110.90 -0.000001    0.00    110.90   
   232. A(C  22,C  21,H  84)          108.66 -0.000000   -0.00    108.66   
   233. A(C  20,C  21,H  84)          107.41  0.000000   -0.00    107.41   
   234. A(C  21,C  22,C  23)          128.52 -0.000005    0.00    128.52   
   235. A(C  23,C  22,H  86)          116.87  0.000002   -0.00    116.87   
   236. A(C  21,C  22,H  86)          114.61  0.000002   -0.00    114.61   
   237. A(C  24,C  23,C  25)          115.59 -0.000002    0.00    115.59   
   238. A(C  22,C  23,C  25)          119.78  0.000004   -0.00    119.78   
   239. A(C  22,C  23,C  24)          124.63 -0.000002    0.00    124.63   
   240. A(C  23,C  24,H  89)          110.26 -0.000000   -0.00    110.26   
   241. A(H  88,C  24,H  89)          106.20 -0.000000   -0.00    106.20   
   242. A(H  87,C  24,H  89)          107.96  0.000000   -0.00    107.96   
   243. A(H  87,C  24,H  88)          107.97 -0.000000    0.00    107.97   
   244. A(C  23,C  24,H  88)          110.81  0.000000    0.00    110.81   
   245. A(C  23,C  24,H  87)          113.34 -0.000000   -0.00    113.34   
   246. A(C  23,C  25,C  26)          115.31  0.000002    0.00    115.31   
   247. A(H  90,C  25,H  91)          106.84  0.000000    0.00    106.84   
   248. A(C  26,C  25,H  91)          108.40  0.000000   -0.00    108.40   
   249. A(C  23,C  25,H  91)          109.60 -0.000002    0.00    109.60   
   250. A(C  26,C  25,H  90)          107.03 -0.000001    0.00    107.03   
   251. A(C  23,C  25,H  90)          109.31  0.000001   -0.00    109.31   
   252. A(H  92,C  26,H  93)          106.46  0.000000    0.00    106.46   
   253. A(C  27,C  26,H  93)          110.84  0.000001    0.00    110.84   
   254. A(C  25,C  26,H  93)          107.61 -0.000002   -0.00    107.61   
   255. A(C  27,C  26,H  92)          108.73 -0.000002    0.00    108.73   
   256. A(C  25,C  26,H  92)          107.45  0.000000    0.00    107.45   
   257. A(C  25,C  26,C  27)          115.35  0.000002   -0.00    115.35   
   258. A(C  28,C  27,H  94)          116.84 -0.000002    0.00    116.84   
   259. A(C  26,C  27,H  94)          114.66 -0.000002   -0.00    114.66   
   260. A(C  26,C  27,C  28)          128.50  0.000004    0.00    128.50   
   261. A(C  29,C  28,C  30)          115.51  0.000001   -0.00    115.51   
   262. A(C  27,C  28,C  30)          119.79 -0.000003   -0.00    119.79   
   263. A(C  27,C  28,C  29)          124.69  0.000002    0.00    124.69   
   264. A(H  96,C  29,H  97)          106.20 -0.000000   -0.00    106.20   
   265. A(H  95,C  29,H  97)          107.96 -0.000000   -0.00    107.96   
   266. A(C  28,C  29,H  97)          110.26 -0.000000   -0.00    110.26   
   267. A(H  95,C  29,H  96)          108.03 -0.000000   -0.00    108.03   
   268. A(C  28,C  29,H  96)          110.73  0.000000    0.00    110.73   
   269. A(C  28,C  29,H  95)          113.36  0.000000    0.00    113.36   
   270. A(H  98,C  30,H  99)          106.84  0.000000    0.00    106.84   
   271. A(C  31,C  30,H  99)          108.45 -0.000000    0.00    108.45   
   272. A(C  28,C  30,H  99)          109.59 -0.000001    0.00    109.59   
   273. A(C  31,C  30,H  98)          107.06 -0.000002   -0.00    107.06   
   274. A(C  28,C  30,H  98)          109.38 -0.000001    0.00    109.38   
   275. A(C  28,C  30,C  31)          115.18  0.000003   -0.00    115.18   
   276. A(C  30,C  31,H 101)          107.61 -0.000001    0.00    107.61   
   277. A(H 100,C  31,H 101)          106.41  0.000001    0.00    106.41   
   278. A(C  32,C  31,H 101)          111.10 -0.000002    0.00    111.10   
   279. A(C  32,C  31,H 100)          108.49 -0.000001    0.00    108.49   
   280. A(C  30,C  31,H 100)          107.45 -0.000001   -0.00    107.45   
   281. A(C  30,C  31,C  32)          115.36  0.000005   -0.00    115.36   
   282. A(C  33,C  32,H 102)          117.98  0.000001    0.00    117.98   
   283. A(C  31,C  32,H 102)          114.07  0.000001   -0.00    114.07   
   284. A(C  31,C  32,C  33)          127.95 -0.000002    0.00    127.95   
   285. A(C  34,C  33,C  35)          112.48 -0.000001    0.00    112.48   
   286. A(C  32,C  33,C  35)          123.38  0.000002    0.00    123.38   
   287. A(C  32,C  33,C  34)          124.14 -0.000001   -0.00    124.14   
   288. A(H 104,C  34,H 105)          106.30  0.000000    0.00    106.30   
   289. A(C  33,C  34,H 105)          110.68  0.000000   -0.00    110.68   
   290. A(H 103,C  34,H 105)          107.99 -0.000000    0.00    107.99   
   291. A(H 103,C  34,H 104)          107.74  0.000000   -0.00    107.74   
   292. A(C  33,C  34,H 104)          110.41 -0.000000    0.00    110.41   
   293. A(C  33,C  34,H 103)          113.42 -0.000000   -0.00    113.42   
   294. A(C  36,C  35,H 106)          109.83 -0.000000   -0.00    109.83   
   295. A(C  36,C  35,H 107)          109.59 -0.000001    0.00    109.59   
   296. A(H 106,C  35,H 107)          105.28  0.000000   -0.00    105.28   
   297. A(C  33,C  35,H 107)          107.44 -0.000001    0.00    107.44   
   298. A(C  33,C  35,H 106)          107.45 -0.000000   -0.00    107.45   
   299. A(C  33,C  35,C  36)          116.63  0.000002    0.00    116.63   
   300. A(H 108,C  36,H 109)          104.24 -0.000000    0.00    104.24   
   301. A(C  37,C  36,H 109)          106.34 -0.000000    0.00    106.34   
   302. A(C  35,C  36,H 109)          108.34  0.000000    0.00    108.34   
   303. A(C  37,C  36,H 108)          106.81  0.000001   -0.00    106.81   
   304. A(C  35,C  36,H 108)          108.73 -0.000000   -0.00    108.73   
   305. A(C  35,C  36,C  37)          121.13 -0.000000    0.00    121.13   
   306. A(C  38,C  37,H 110)          115.70  0.000000    0.00    115.70   
   307. A(C  36,C  37,H 110)          109.37  0.000000   -0.00    109.37   
   308. A(C  36,C  37,C  38)          134.92 -0.000000   -0.00    134.92   
   309. A(C  39,C  38,C  40)          110.84 -0.000001   -0.00    110.84   
   310. A(C  37,C  38,C  40)          121.90  0.000001    0.00    121.90   
   311. A(C  37,C  38,C  39)          127.26  0.000001   -0.00    127.26   
   312. A(H 112,C  39,H 113)          106.10 -0.000000   -0.00    106.10   
   313. A(H 111,C  39,H 113)          107.94 -0.000000   -0.00    107.94   
   314. A(C  38,C  39,H 113)          110.21  0.000000   -0.00    110.21   
   315. A(H 111,C  39,H 112)          107.87 -0.000000    0.00    107.87   
   316. A(C  38,C  39,H 112)          110.05 -0.000000    0.00    110.05   
   317. A(C  38,C  39,H 111)          114.32  0.000000    0.00    114.32   
   318. A(C  41,C  40,H 115)          109.41 -0.000000   -0.00    109.41   
   319. A(H 114,C  40,H 115)          105.23  0.000000   -0.00    105.23   
   320. A(C  38,C  40,H 115)          107.17 -0.000000   -0.00    107.17   
   321. A(C  41,C  40,H 114)          109.54 -0.000001   -0.00    109.54   
   322. A(C  38,C  40,H 114)          107.41 -0.000000    0.00    107.41   
   323. A(C  38,C  40,C  41)          117.39  0.000001    0.00    117.39   
   324. A(C  40,C  41,H 117)          108.66  0.000001    0.00    108.66   
   325. A(H 116,C  41,H 117)          104.32 -0.000000    0.00    104.32   
   326. A(C  42,C  41,H 117)          106.61  0.000001    0.00    106.61   
   327. A(C  42,C  41,H 116)          106.58  0.000001   -0.00    106.58   
   328. A(C  40,C  41,H 116)          108.75  0.000001    0.00    108.75   
   329. A(C  40,C  41,C  42)          120.74 -0.000004   -0.00    120.74   
   330. A(C  43,C  42,H 118)          114.70  0.000002    0.00    114.70   
   331. A(C  41,C  42,H 118)          109.97  0.000002    0.00    109.97   
   332. A(C  41,C  42,C  43)          135.33 -0.000004   -0.00    135.33   
   333. A(C  44,C  43,C  45)          113.69  0.000001   -0.00    113.69   
   334. A(C  42,C  43,C  45)          118.75  0.000002    0.00    118.75   
   335. A(C  42,C  43,C  44)          127.56 -0.000004   -0.00    127.56   
   336. A(H 120,C  44,H 121)          106.16  0.000000   -0.00    106.16   
   337. A(C  43,C  44,H 121)          109.95  0.000000   -0.00    109.95   
   338. A(H 119,C  44,H 121)          107.97  0.000000    0.00    107.97   
   339. A(H 119,C  44,H 120)          107.59  0.000000    0.00    107.59   
   340. A(C  43,C  44,H 120)          110.90  0.000000    0.00    110.90   
   341. A(C  43,C  44,H 119)          113.93 -0.000001    0.00    113.93   
   342. A(C  43,C  45,C  46)          115.43 -0.000001    0.00    115.43   
   343. A(H 122,C  45,H 123)          106.91 -0.000000    0.00    106.91   
   344. A(C  46,C  45,H 123)          107.28 -0.000000    0.00    107.28   
   345. A(C  43,C  45,H 123)          108.69  0.000000   -0.00    108.69   
   346. A(C  46,C  45,H 122)          108.44  0.000001   -0.00    108.44   
   347. A(C  43,C  45,H 122)          109.75  0.000000    0.00    109.75   
   348. A(C  45,C  46,C  47)          113.37  0.000002    0.00    113.37   
   349. A(H 124,C  46,H 125)          106.00  0.000000    0.00    106.00   
   350. A(C  47,C  46,H 125)          109.11 -0.000000    0.00    109.11   
   351. A(C  45,C  46,H 125)          108.70 -0.000001    0.00    108.70   
   352. A(C  47,C  46,H 124)          111.44 -0.000000   -0.00    111.44   
   353. A(C  45,C  46,H 124)          107.93 -0.000000   -0.00    107.93   
   354. A(C  46,C  47,C  48)          128.43  0.000000   -0.00    128.43   
   355. A(C  48,C  47,H 126)          117.81  0.000000    0.00    117.81   
   356. A(C  46,C  47,H 126)          113.75 -0.000000    0.00    113.75   
   357. A(C  47,C  48,C  49)          123.13  0.000000    0.00    123.13   
   358. A(C  49,C  48,C  56)          112.49  0.000000   -0.00    112.49   
   359. A(C  47,C  48,C  56)          124.36 -0.000001   -0.00    124.36   
   360. A(C  48,C  49,C  50)          118.77  0.000000    0.00    118.77   
   361. A(H 127,C  49,H 128)          104.82  0.000000    0.00    104.82   
   362. A(C  50,C  49,H 128)          108.29  0.000000   -0.00    108.29   
   363. A(C  48,C  49,H 128)          108.23 -0.000000    0.00    108.23   
   364. A(C  50,C  49,H 127)          108.40 -0.000000   -0.00    108.40   
   365. A(C  48,C  49,H 127)          107.47  0.000000   -0.00    107.47   
   366. A(C  49,C  50,C  51)          113.64  0.000000    0.00    113.64   
   367. A(C  51,C  50,H 130)          110.60 -0.000000   -0.00    110.60   
   368. A(C  49,C  50,H 130)          107.65  0.000000   -0.00    107.65   
   369. A(C  51,C  50,H 129)          109.82 -0.000000   -0.00    109.82   
   370. A(C  49,C  50,H 129)          109.08 -0.000000    0.00    109.08   
   371. A(H 129,C  50,H 130)          105.73  0.000000    0.00    105.73   
   372. A(C  50,C  51,C  52)          128.38  0.000000   -0.00    128.38   
   373. A(C  52,C  51,H 131)          116.88 -0.000000    0.00    116.88   
   374. A(C  50,C  51,H 131)          114.73 -0.000000   -0.00    114.73   
   375. A(C  51,C  52,C  54)          120.57 -0.000000    0.00    120.57   
   376. A(C  51,C  52,C  53)          125.31  0.000000   -0.00    125.31   
   377. A(C  53,C  52,C  54)          114.12  0.000000    0.00    114.12   
   378. A(H 133,C  53,H 134)          106.24  0.000000   -0.00    106.24   
   379. A(H 132,C  53,H 134)          107.87  0.000000   -0.00    107.87   
   380. A(C  52,C  53,H 134)          110.48 -0.000000    0.00    110.48   
   381. A(H 132,C  53,H 133)          107.96 -0.000000   -0.00    107.96   
   382. A(C  52,C  53,H 133)          110.46  0.000000   -0.00    110.46   
   383. A(C  52,C  53,H 132)          113.52 -0.000000   -0.00    113.52   
   384. A(H 135,C  54,H 136)          108.16  0.000000   -0.00    108.16   
   385. A(H  55,C  54,H 136)          106.27 -0.000000    0.00    106.27   
   386. A(C  52,C  54,H 136)          111.05  0.000000   -0.00    111.05   
   387. A(H  55,C  54,H 135)          108.18  0.000000    0.00    108.18   
   388. A(C  52,C  54,H 135)          111.93 -0.000000    0.00    111.93   
   389. A(C  52,C  54,H  55)          111.02 -0.000000    0.00    111.02   
   390. A(H 138,C  56,H 139)          106.26 -0.000000   -0.00    106.26   
   391. A(H 137,C  56,H 139)          107.87  0.000000   -0.00    107.87   
   392. A(C  48,C  56,H 139)          110.41  0.000000   -0.00    110.41   
   393. A(H 137,C  56,H 138)          107.91  0.000000    0.00    107.91   
   394. A(C  48,C  56,H 138)          110.57 -0.000000    0.00    110.57   
   395. A(C  48,C  56,H 137)          113.52 -0.000000    0.00    113.52   
   396. A(C  10,C  57,O  58)          122.02 -0.000001    0.00    122.02   
   397. A(C   5,C  57,O  58)          116.75  0.000001   -0.00    116.75   
   398. A(C   5,C  57,C  10)          121.22 -0.000000   -0.00    121.22   
   399. A(C  57,O  58,H 141)          108.26  0.000000   -0.00    108.26   
   400. D(C   2,C   1,O   0,H 140)   -173.70  0.000000   -0.00   -173.70   
   401. D(C   8,C   1,O   0,H 140)      6.72  0.000000   -0.00      6.72   
   402. D(C   5,C   2,C   1,C   8)      1.75  0.000000    0.00      1.75   
   403. D(C   5,C   2,C   1,O   0)   -177.85 -0.000000   -0.00   -177.85   
   404. D(O   3,C   2,C   1,C   8)    177.88  0.000000    0.00    177.88   
   405. D(O   3,C   2,C   1,O   0)     -1.71 -0.000000    0.00     -1.71   
   406. D(C   4,O   3,C   2,C   1)     75.77 -0.000000    0.00     75.77   
   407. D(C   4,O   3,C   2,C   5)   -108.09 -0.000000    0.00   -108.09   
   408. D(H  60,C   4,O   3,C   2)     59.95 -0.000000   -0.00     59.95   
   409. D(H  59,C   4,O   3,C   2)    178.67 -0.000000   -0.00    178.67   
   410. D(H  61,C   4,O   3,C   2)    -62.22 -0.000000   -0.00    -62.22   
   411. D(O   6,C   5,C   2,O   3)     -0.21  0.000000    0.00     -0.21   
   412. D(O   6,C   5,C   2,C   1)    175.98  0.000000    0.00    175.98   
   413. D(C  57,C   5,C   2,C   1)     -0.98 -0.000000    0.00     -0.98   
   414. D(C  57,C   5,C   2,O   3)   -177.17 -0.000000    0.00   -177.17   
   415. D(C   7,O   6,C   5,C   2)    107.49 -0.000000    0.00    107.49   
   416. D(C   7,O   6,C   5,C  57)    -75.61 -0.000000    0.00    -75.61   
   417. D(H  62,C   7,O   6,C   5)   -178.61  0.000000    0.00   -178.61   
   418. D(H  63,C   7,O   6,C   5)     62.28  0.000000    0.00     62.28   
   419. D(H  64,C   7,O   6,C   5)    -59.86  0.000000    0.00    -59.86   
   420. D(C  10,C   8,C   1,O   0)    179.32  0.000000   -0.00    179.32   
   421. D(C  10,C   8,C   1,C   2)     -0.25  0.000000   -0.00     -0.25   
   422. D(C   9,C   8,C   1,C   2)    179.99 -0.000000   -0.00    179.99   
   423. D(C   9,C   8,C   1,O   0)     -0.44  0.000000   -0.00     -0.44   
   424. D(H  67,C   9,C   8,C  10)   -125.33 -0.000000   -0.00   -125.33   
   425. D(H  66,C   9,C   8,C  10)     -5.58 -0.000000   -0.00     -5.58   
   426. D(H  65,C   9,C   8,C  10)    115.06 -0.000000   -0.00    115.06   
   427. D(H  65,C   9,C   8,C   1)    -65.19 -0.000000   -0.00    -65.19   
   428. D(H  66,C   9,C   8,C   1)    174.17  0.000000   -0.00    174.17   
   429. D(H  67,C   9,C   8,C   1)     54.42 -0.000000   -0.00     54.42   
   430. D(C  11,C  10,C   8,C   1)    177.23 -0.000001    0.00    177.23   
   431. D(C  57,C  10,C   8,C   1)     -1.99 -0.000000    0.00     -1.99   
   432. D(C  11,C  10,C   8,C   9)     -3.03 -0.000001    0.00     -3.03   
   433. D(C  57,C  10,C   8,C   9)    177.76 -0.000000    0.00    177.76   
   434. D(H  69,C  11,C  10,C   8)   -120.08  0.000000    0.00   -120.08   
   435. D(C  12,C  11,C  10,C  57)    -63.40 -0.000001    0.00    -63.40   
   436. D(H  69,C  11,C  10,C  57)     59.14 -0.000000    0.00     59.15   
   437. D(H  68,C  11,C  10,C   8)     -4.83 -0.000000    0.00     -4.83   
   438. D(H  68,C  11,C  10,C  57)    174.40 -0.000001    0.00    174.40   
   439. D(C  12,C  11,C  10,C   8)    117.37 -0.000000    0.00    117.37   
   440. D(H  70,C  12,C  11,H  69)   -168.60 -0.000001    0.00   -168.60   
   441. D(H  70,C  12,C  11,H  68)     76.11 -0.000000    0.00     76.11   
   442. D(C  13,C  12,C  11,H  68)   -103.62  0.000000    0.00   -103.62   
   443. D(C  13,C  12,C  11,H  69)     11.67  0.000000    0.00     11.67   
   444. D(C  13,C  12,C  11,C  10)    133.47  0.000000    0.00    133.48   
   445. D(H  70,C  12,C  11,C  10)    -46.79 -0.000000    0.00    -46.79   
   446. D(C  15,C  13,C  12,H  70)   -178.82 -0.000001    0.00   -178.82   
   447. D(C  15,C  13,C  12,C  11)      0.90 -0.000002    0.00      0.90   
   448. D(C  14,C  13,C  12,C  11)   -179.88 -0.000002   -0.00   -179.88   
   449. D(C  14,C  13,C  12,H  70)      0.40 -0.000001    0.00      0.40   
   450. D(H  73,C  14,C  13,C  12)    119.85 -0.000000   -0.00    119.85   
   451. D(H  73,C  14,C  13,C  15)    -60.87 -0.000000   -0.00    -60.87   
   452. D(H  72,C  14,C  13,C  15)     56.87 -0.000000   -0.00     56.87   
   453. D(H  71,C  14,C  13,C  15)    178.09 -0.000000   -0.00    178.09   
   454. D(H  72,C  14,C  13,C  12)   -122.41 -0.000000   -0.00   -122.41   
   455. D(H  71,C  14,C  13,C  12)     -1.19 -0.000000   -0.00     -1.19   
   456. D(H  75,C  15,C  13,C  12)   -159.28 -0.000001    0.00   -159.28   
   457. D(H  74,C  15,C  13,C  14)    138.01 -0.000001    0.00    138.01   
   458. D(C  16,C  15,C  13,C  14)   -100.38 -0.000002    0.00   -100.38   
   459. D(H  74,C  15,C  13,C  12)    -42.73 -0.000001    0.00    -42.73   
   460. D(C  16,C  15,C  13,C  12)     78.88 -0.000002    0.00     78.88   
   461. D(H  75,C  15,C  13,C  14)     21.47 -0.000001    0.00     21.47   
   462. D(C  17,C  16,C  15,C  13)     58.04 -0.000000    0.00     58.04   
   463. D(H  77,C  16,C  15,H  75)     60.05  0.000000    0.00     60.05   
   464. D(H  77,C  16,C  15,H  74)    -54.85  0.000000    0.00    -54.85   
   465. D(H  76,C  16,C  15,H  74)     59.71 -0.000000    0.00     59.71   
   466. D(H  77,C  16,C  15,C  13)   -177.85  0.000001    0.00   -177.85   
   467. D(H  76,C  16,C  15,H  75)    174.62 -0.000001    0.00    174.62   
   468. D(C  17,C  16,C  15,H  75)    -64.06 -0.000001    0.00    -64.06   
   469. D(C  17,C  16,C  15,H  74)   -178.96 -0.000001    0.00   -178.96   
   470. D(H  76,C  16,C  15,C  13)    -63.28 -0.000000    0.00    -63.28   
   471. D(H  78,C  17,C  16,H  77)    168.62 -0.000001   -0.00    168.62   
   472. D(H  78,C  17,C  16,C  15)    -69.15 -0.000000   -0.00    -69.15   
   473. D(C  18,C  17,C  16,H  76)   -128.06  0.000001   -0.00   -128.06   
   474. D(H  78,C  17,C  16,H  76)     51.74 -0.000000   -0.00     51.74   
   475. D(C  18,C  17,C  16,H  77)    -11.18  0.000000   -0.00    -11.18   
   476. D(C  18,C  17,C  16,C  15)    111.06  0.000001   -0.00    111.05   
   477. D(C  20,C  18,C  17,H  78)      0.69 -0.000001    0.00      0.69   
   478. D(C  20,C  18,C  17,C  16)   -179.51 -0.000003    0.00   -179.51   
   479. D(C  19,C  18,C  17,H  78)   -178.48 -0.000000   -0.00   -178.48   
   480. D(C  19,C  18,C  17,C  16)      1.32 -0.000001    0.00      1.32   
   481. D(H  81,C  19,C  18,C  20)    -63.05  0.000001   -0.00    -63.05   
   482. D(H  81,C  19,C  18,C  17)    116.15 -0.000001   -0.00    116.15   
   483. D(H  80,C  19,C  18,C  20)     54.19  0.000001   -0.00     54.19   
   484. D(H  80,C  19,C  18,C  17)   -126.61 -0.000001   -0.00   -126.61   
   485. D(H  79,C  19,C  18,C  20)    175.80  0.000001   -0.00    175.80   
   486. D(H  79,C  19,C  18,C  17)     -5.00 -0.000001   -0.00     -5.00   
   487. D(H  83,C  20,C  18,C  19)     27.07  0.000000   -0.00     27.07   
   488. D(H  83,C  20,C  18,C  17)   -152.17  0.000001   -0.00   -152.17   
   489. D(H  82,C  20,C  18,C  19)    143.90 -0.000001   -0.00    143.89   
   490. D(H  82,C  20,C  18,C  17)    -35.35  0.000000   -0.00    -35.35   
   491. D(C  21,C  20,C  18,C  19)    -95.56  0.000000   -0.00    -95.56   
   492. D(C  21,C  20,C  18,C  17)     85.20  0.000001   -0.00     85.20   
   493. D(H  85,C  21,C  20,H  83)     61.28 -0.000001   -0.00     61.28   
   494. D(H  85,C  21,C  20,H  82)    -53.69  0.000000   -0.00    -53.69   
   495. D(H  85,C  21,C  20,C  18)   -175.49  0.000000   -0.00   -175.49   
   496. D(H  84,C  21,C  20,H  83)    175.58 -0.000001   -0.00    175.57   
   497. D(H  84,C  21,C  20,H  82)     60.61  0.000000   -0.00     60.61   
   498. D(H  84,C  21,C  20,C  18)    -61.19 -0.000000   -0.00    -61.19   
   499. D(C  22,C  21,C  20,H  83)    -63.13  0.000001   -0.00    -63.13   
   500. D(C  22,C  21,C  20,H  82)   -178.10  0.000001   -0.00   -178.10   
   501. D(C  22,C  21,C  20,C  18)     60.11  0.000001   -0.00     60.11   
   502. D(H  86,C  22,C  21,H  85)    166.68 -0.000001    0.00    166.68   
   503. D(H  86,C  22,C  21,H  84)     50.00 -0.000000    0.00     50.00   
   504. D(H  86,C  22,C  21,C  20)    -70.62 -0.000002    0.00    -70.62   
   505. D(C  23,C  22,C  21,H  85)    -12.78 -0.000001    0.00    -12.78   
   506. D(C  23,C  22,C  21,H  84)   -129.46 -0.000001    0.00   -129.46   
   507. D(C  23,C  22,C  21,C  20)    109.92 -0.000002    0.00    109.92   
   508. D(C  25,C  23,C  22,H  86)      0.67 -0.000001    0.00      0.67   
   509. D(C  25,C  23,C  22,C  21)   -179.88 -0.000001    0.00   -179.88   
   510. D(C  24,C  23,C  22,H  86)   -178.35 -0.000001    0.00   -178.35   
   511. D(C  24,C  23,C  22,C  21)      1.10 -0.000001    0.00      1.10   
   512. D(H  89,C  24,C  23,C  25)    -62.41 -0.000000   -0.00    -62.41   
   513. D(H  89,C  24,C  23,C  22)    116.64  0.000000   -0.00    116.64   
   514. D(H  88,C  24,C  23,C  25)     54.87 -0.000000   -0.00     54.87   
   515. D(H  88,C  24,C  23,C  22)   -126.07  0.000000   -0.00   -126.07   
   516. D(H  87,C  24,C  23,C  25)    176.44  0.000000   -0.00    176.44   
   517. D(H  87,C  24,C  23,C  22)     -4.51  0.000000   -0.00     -4.51   
   518. D(H  91,C  25,C  23,C  24)     28.27 -0.000001    0.00     28.27   
   519. D(H  91,C  25,C  23,C  22)   -150.83 -0.000001    0.00   -150.83   
   520. D(H  90,C  25,C  23,C  24)    145.06 -0.000001    0.00    145.06   
   521. D(H  90,C  25,C  23,C  22)    -34.05 -0.000001    0.00    -34.05   
   522. D(C  26,C  25,C  23,C  24)    -94.35 -0.000001    0.00    -94.35   
   523. D(C  26,C  25,C  23,C  22)     86.54 -0.000001    0.00     86.54   
   524. D(C  27,C  26,C  25,H  91)    -62.71 -0.000001    0.00    -62.71   
   525. D(C  27,C  26,C  25,H  90)   -177.62 -0.000001    0.00   -177.62   
   526. D(C  27,C  26,C  25,C  23)     60.55 -0.000002    0.00     60.55   
   527. D(H  93,C  26,C  25,H  91)     61.58 -0.000000    0.00     61.58   
   528. D(H  93,C  26,C  25,H  90)    -53.33  0.000000    0.00    -53.33   
   529. D(H  93,C  26,C  25,C  23)   -175.16 -0.000001    0.00   -175.16   
   530. D(H  92,C  26,C  25,H  91)    175.87 -0.000001    0.00    175.87   
   531. D(H  92,C  26,C  25,H  90)     60.96 -0.000000    0.00     60.96   
   532. D(H  92,C  26,C  25,C  23)    -60.87 -0.000001    0.00    -60.87   
   533. D(H  94,C  27,C  26,H  93)    165.71 -0.000001    0.00    165.71   
   534. D(H  94,C  27,C  26,H  92)     49.03 -0.000001    0.00     49.03   
   535. D(H  94,C  27,C  26,C  25)    -71.70 -0.000001    0.00    -71.70   
   536. D(C  28,C  27,C  26,H  93)    -14.02 -0.000001    0.00    -14.02   
   537. D(C  28,C  27,C  26,H  92)   -130.70 -0.000001    0.00   -130.70   
   538. D(C  28,C  27,C  26,C  25)    108.57 -0.000001    0.00    108.57   
   539. D(C  30,C  28,C  27,H  94)      0.82 -0.000002    0.00      0.83   
   540. D(C  30,C  28,C  27,C  26)   -179.45 -0.000002    0.00   -179.45   
   541. D(C  29,C  28,C  27,C  26)      1.31 -0.000002    0.00      1.31   
   542. D(C  29,C  28,C  27,H  94)   -178.42 -0.000002    0.00   -178.42   
   543. D(H  97,C  29,C  28,C  30)    -62.84  0.000000    0.00    -62.84   
   544. D(H  97,C  29,C  28,C  27)    116.43 -0.000000    0.00    116.43   
   545. D(H  96,C  29,C  28,C  30)     54.40  0.000000    0.00     54.40   
   546. D(H  96,C  29,C  28,C  27)   -126.33 -0.000000    0.00   -126.33   
   547. D(H  95,C  29,C  28,C  30)    175.99  0.000000    0.00    175.99   
   548. D(H  95,C  29,C  28,C  27)     -4.74 -0.000000    0.00     -4.74   
   549. D(H  99,C  30,C  28,C  29)     28.65 -0.000000    0.00     28.65   
   550. D(H  99,C  30,C  28,C  27)   -150.66  0.000000    0.00   -150.66   
   551. D(H  98,C  30,C  28,C  29)    145.47 -0.000001    0.00    145.48   
   552. D(H  98,C  30,C  28,C  27)    -33.83 -0.000000    0.00    -33.83   
   553. D(C  31,C  30,C  28,C  29)    -93.93 -0.000002    0.00    -93.93   
   554. D(C  31,C  30,C  28,C  27)     86.76 -0.000001    0.00     86.76   
   555. D(H 101,C  31,C  30,H  99)     61.01 -0.000000    0.00     61.01   
   556. D(H 101,C  31,C  30,H  98)    -53.94  0.000000    0.00    -53.94   
   557. D(H 101,C  31,C  30,C  28)   -175.80  0.000001    0.00   -175.80   
   558. D(H 100,C  31,C  30,H  99)    175.24 -0.000001    0.00    175.24   
   559. D(H 100,C  31,C  30,H  98)     60.29 -0.000000    0.00     60.29   
   560. D(C  32,C  31,C  30,H  99)    -63.63 -0.000000    0.00    -63.63   
   561. D(H 100,C  31,C  30,C  28)    -61.57  0.000000    0.00    -61.57   
   562. D(C  32,C  31,C  30,H  98)   -178.58  0.000000    0.00   -178.58   
   563. D(C  32,C  31,C  30,C  28)     59.56  0.000001    0.00     59.56   
   564. D(H 102,C  32,C  31,H 101)    163.14 -0.000001   -0.00    163.14   
   565. D(H 102,C  32,C  31,H 100)     46.51 -0.000000   -0.00     46.51   
   566. D(H 102,C  32,C  31,C  30)    -74.05 -0.000001   -0.00    -74.05   
   567. D(C  33,C  32,C  31,H 101)    -16.59  0.000000   -0.00    -16.59   
   568. D(C  33,C  32,C  31,H 100)   -133.22  0.000001   -0.00   -133.22   
   569. D(C  33,C  32,C  31,C  30)    106.22  0.000000   -0.00    106.22   
   570. D(C  35,C  33,C  32,H 102)     -0.44 -0.000001    0.00     -0.44   
   571. D(C  35,C  33,C  32,C  31)    179.28 -0.000002    0.00    179.28   
   572. D(C  34,C  33,C  32,H 102)    179.42 -0.000000    0.00    179.42   
   573. D(C  34,C  33,C  32,C  31)     -0.86 -0.000001    0.00     -0.86   
   574. D(H 105,C  34,C  33,C  35)    -58.53  0.000000    0.00    -58.53   
   575. D(H 105,C  34,C  33,C  32)    121.59 -0.000000    0.00    121.59   
   576. D(H 104,C  34,C  33,C  35)     58.88  0.000000    0.00     58.88   
   577. D(H 104,C  34,C  33,C  32)   -121.00 -0.000000    0.00   -121.00   
   578. D(H 103,C  34,C  33,C  35)    179.91  0.000000    0.00    179.91   
   579. D(H 103,C  34,C  33,C  32)      0.03 -0.000000    0.00      0.04   
   580. D(H 107,C  35,C  33,C  34)     54.89 -0.000000    0.00     54.89   
   581. D(H 107,C  35,C  33,C  32)   -125.23  0.000000   -0.00   -125.23   
   582. D(H 106,C  35,C  33,C  34)    -57.96 -0.000000    0.00    -57.96   
   583. D(H 106,C  35,C  33,C  32)    121.92  0.000001   -0.00    121.92   
   584. D(C  36,C  35,C  33,C  34)    178.30 -0.000001    0.00    178.30   
   585. D(C  36,C  35,C  33,C  32)     -1.82  0.000000    0.00     -1.82   
   586. D(H 109,C  36,C  35,H 107)     68.31  0.000000   -0.00     68.31   
   587. D(H 109,C  36,C  35,H 106)   -176.50  0.000000   -0.00   -176.50   
   588. D(H 109,C  36,C  35,C  33)    -53.99  0.000001   -0.00    -53.99   
   589. D(H 108,C  36,C  35,H 107)   -178.98  0.000000   -0.00   -178.98   
   590. D(H 108,C  36,C  35,H 106)    -63.79  0.000000   -0.00    -63.79   
   591. D(H 108,C  36,C  35,C  33)     58.72  0.000001   -0.00     58.72   
   592. D(C  37,C  36,C  35,H 107)    -54.82  0.000001   -0.00    -54.82   
   593. D(C  37,C  36,C  35,H 106)     60.37  0.000001   -0.00     60.37   
   594. D(C  37,C  36,C  35,C  33)   -177.12  0.000001   -0.00   -177.12   
   595. D(H 110,C  37,C  36,H 109)     52.45 -0.000000    0.00     52.45   
   596. D(H 110,C  37,C  36,H 108)    -58.43 -0.000000    0.00    -58.43   
   597. D(H 110,C  37,C  36,C  35)    176.52 -0.000001    0.00    176.52   
   598. D(C  38,C  37,C  36,H 109)   -127.50  0.000001    0.00   -127.50   
   599. D(C  38,C  37,C  36,H 108)    121.62  0.000000    0.00    121.62   
   600. D(C  38,C  37,C  36,C  35)     -3.43  0.000000    0.00     -3.43   
   601. D(C  40,C  38,C  37,H 110)     -0.45 -0.000001    0.00     -0.45   
   602. D(C  40,C  38,C  37,C  36)    179.50 -0.000001    0.00    179.50   
   603. D(C  39,C  38,C  37,H 110)    179.62  0.000000    0.00    179.62   
   604. D(C  39,C  38,C  37,C  36)     -0.42 -0.000001    0.00     -0.42   
   605. D(H 113,C  39,C  38,C  40)    -59.04  0.000000    0.00    -59.04   
   606. D(H 113,C  39,C  38,C  37)    120.89 -0.000000    0.00    120.89   
   607. D(H 112,C  39,C  38,C  40)     57.63  0.000000    0.00     57.63   
   608. D(H 112,C  39,C  38,C  37)   -122.44 -0.000000    0.00   -122.44   
   609. D(H 111,C  39,C  38,C  40)    179.18  0.000000    0.00    179.18   
   610. D(H 111,C  39,C  38,C  37)     -0.89 -0.000000    0.00     -0.89   
   611. D(H 115,C  40,C  38,C  39)     56.30 -0.000000   -0.00     56.30   
   612. D(H 115,C  40,C  38,C  37)   -123.63  0.000000   -0.00   -123.63   
   613. D(H 114,C  40,C  38,C  39)    -56.34  0.000000   -0.00    -56.34   
   614. D(H 114,C  40,C  38,C  37)    123.73  0.000001   -0.00    123.73   
   615. D(C  41,C  40,C  38,C  39)    179.80  0.000000   -0.00    179.80   
   616. D(C  41,C  40,C  38,C  37)     -0.13  0.000001   -0.00     -0.14   
   617. D(H 117,C  41,C  40,H 115)     65.92  0.000000   -0.00     65.92   
   618. D(H 117,C  41,C  40,H 114)   -179.22 -0.000000   -0.00   -179.22   
   619. D(H 117,C  41,C  40,C  38)    -56.44 -0.000000   -0.00    -56.44   
   620. D(H 116,C  41,C  40,H 115)    178.89  0.000001   -0.00    178.89   
   621. D(H 116,C  41,C  40,H 114)    -66.24  0.000001   -0.00    -66.25   
   622. D(H 116,C  41,C  40,C  38)     56.54  0.000001   -0.00     56.53   
   623. D(C  42,C  41,C  40,H 115)    -57.58  0.000001   -0.00    -57.58   
   624. D(C  42,C  41,C  40,H 114)     57.29  0.000000   -0.00     57.29   
   625. D(C  42,C  41,C  40,C  38)   -179.93  0.000000   -0.00   -179.93   
   626. D(H 118,C  42,C  41,H 117)     54.13  0.000000    0.00     54.13   
   627. D(H 118,C  42,C  41,H 116)    -56.84 -0.000000    0.00    -56.84   
   628. D(H 118,C  42,C  41,C  40)    178.60  0.000000    0.00    178.60   
   629. D(C  43,C  42,C  41,H 117)   -125.98  0.000001    0.00   -125.98   
   630. D(C  43,C  42,C  41,H 116)    123.04  0.000000    0.00    123.04   
   631. D(C  43,C  42,C  41,C  40)     -1.52  0.000001    0.00     -1.52   
   632. D(C  45,C  43,C  42,H 118)     -0.67  0.000000    0.00     -0.67   
   633. D(C  45,C  43,C  42,C  41)    179.45 -0.000000   -0.00    179.45   
   634. D(C  44,C  43,C  42,H 118)   -179.88  0.000001    0.00   -179.88   
   635. D(C  44,C  43,C  42,C  41)      0.24  0.000000    0.00      0.24   
   636. D(H 121,C  44,C  43,C  45)    -50.20  0.000000   -0.00    -50.20   
   637. D(H 121,C  44,C  43,C  42)    129.05 -0.000000   -0.00    129.05   
   638. D(H 120,C  44,C  43,C  45)     66.90  0.000001   -0.00     66.90   
   639. D(H 120,C  44,C  43,C  42)   -113.85  0.000000   -0.00   -113.85   
   640. D(H 119,C  44,C  43,C  45)   -171.54  0.000001   -0.00   -171.54   
   641. D(H 119,C  44,C  43,C  42)      7.71  0.000000   -0.00      7.71   
   642. D(H 123,C  45,C  43,C  44)     55.92 -0.000000   -0.00     55.92   
   643. D(H 123,C  45,C  43,C  42)   -123.40  0.000000   -0.00   -123.40   
   644. D(H 122,C  45,C  43,C  44)    172.51  0.000000   -0.00    172.51   
   645. D(H 122,C  45,C  43,C  42)     -6.81  0.000001   -0.00     -6.81   
   646. D(C  46,C  45,C  43,C  44)    -64.61  0.000001   -0.00    -64.61   
   647. D(C  46,C  45,C  43,C  42)    116.07  0.000001   -0.00    116.07   
   648. D(H 125,C  46,C  45,C  43)     59.47  0.000000   -0.00     59.47   
   649. D(H 124,C  46,C  45,H 123)     52.72  0.000000   -0.00     52.71   
   650. D(H 124,C  46,C  45,H 122)    -62.42  0.000000   -0.00    -62.42   
   651. D(H 124,C  46,C  45,C  43)    174.01 -0.000000   -0.00    174.01   
   652. D(C  47,C  46,C  45,H 123)    176.65  0.000000   -0.00    176.65   
   653. D(C  47,C  46,C  45,H 122)     61.52  0.000000   -0.00     61.52   
   654. D(C  47,C  46,C  45,C  43)    -62.05  0.000000   -0.00    -62.05   
   655. D(H 125,C  46,C  45,H 123)    -61.82  0.000000   -0.00    -61.82   
   656. D(H 125,C  46,C  45,H 122)   -176.95  0.000000   -0.00   -176.96   
   657. D(H 126,C  47,C  46,H 125)    -60.12 -0.000000    0.00    -60.12   
   658. D(H 126,C  47,C  46,H 124)   -176.83 -0.000000    0.00   -176.82   
   659. D(H 126,C  47,C  46,C  45)     61.17 -0.000000    0.00     61.18   
   660. D(C  48,C  47,C  46,H 125)    120.65 -0.000001    0.00    120.65   
   661. D(C  48,C  47,C  46,H 124)      3.94 -0.000000    0.00      3.94   
   662. D(C  48,C  47,C  46,C  45)   -118.06 -0.000001    0.00   -118.06   
   663. D(C  56,C  48,C  47,H 126)   -179.40 -0.000000    0.00   -179.40   
   664. D(C  56,C  48,C  47,C  46)     -0.19  0.000000   -0.00     -0.19   
   665. D(C  49,C  48,C  47,H 126)     -1.00 -0.000000   -0.00     -1.00   
   666. D(C  49,C  48,C  47,C  46)    178.21  0.000000   -0.00    178.21   
   667. D(H 128,C  49,C  48,C  56)    -45.56 -0.000000    0.00    -45.56   
   668. D(H 128,C  49,C  48,C  47)    135.87 -0.000000    0.00    135.87   
   669. D(H 127,C  49,C  48,C  56)     67.15 -0.000000    0.00     67.15   
   670. D(H 127,C  49,C  48,C  47)   -111.43 -0.000000    0.00   -111.43   
   671. D(C  50,C  49,C  48,C  56)   -169.47 -0.000000   -0.00   -169.47   
   672. D(C  50,C  49,C  48,C  47)     11.96 -0.000000    0.00     11.96   
   673. D(H 130,C  50,C  49,H 128)     69.30 -0.000000   -0.00     69.30   
   674. D(H 130,C  50,C  49,H 127)    -43.90 -0.000000   -0.00    -43.90   
   675. D(H 130,C  50,C  49,C  48)   -166.83 -0.000000   -0.00   -166.83   
   676. D(H 129,C  50,C  49,H 128)   -176.43 -0.000000   -0.00   -176.43   
   677. D(H 129,C  50,C  49,H 127)     70.37 -0.000000   -0.00     70.37   
   678. D(H 129,C  50,C  49,C  48)    -52.56 -0.000000   -0.00    -52.56   
   679. D(C  51,C  50,C  49,H 128)    -53.54 -0.000000   -0.00    -53.54   
   680. D(C  51,C  50,C  49,H 127)   -166.74 -0.000000   -0.00   -166.74   
   681. D(C  51,C  50,C  49,C  48)     70.33 -0.000000   -0.00     70.33   
   682. D(H 131,C  51,C  50,H 130)   -178.85 -0.000000   -0.00   -178.85   
   683. D(H 131,C  51,C  50,H 129)     64.84 -0.000000   -0.00     64.84   
   684. D(H 131,C  51,C  50,C  49)    -57.65  0.000000   -0.00    -57.65   
   685. D(C  52,C  51,C  50,H 130)      0.27 -0.000000   -0.00      0.27   
   686. D(C  52,C  51,C  50,H 129)   -116.04  0.000000   -0.00   -116.04   
   687. D(C  52,C  51,C  50,C  49)    121.47  0.000000   -0.00    121.47   
   688. D(C  54,C  52,C  51,H 131)     -0.33 -0.000000   -0.00     -0.33   
   689. D(C  54,C  52,C  51,C  50)   -179.44 -0.000000   -0.00   -179.44   
   690. D(C  53,C  52,C  51,H 131)    179.90 -0.000000   -0.00    179.90   
   691. D(C  53,C  52,C  51,C  50)      0.80 -0.000000   -0.00      0.80   
   692. D(H 134,C  53,C  52,C  54)    -59.77 -0.000000   -0.00    -59.77   
   693. D(H 134,C  53,C  52,C  51)    120.01 -0.000000   -0.00    120.01   
   694. D(H 133,C  53,C  52,C  54)     57.49 -0.000000   -0.00     57.48   
   695. D(H 133,C  53,C  52,C  51)   -122.74 -0.000000   -0.00   -122.74   
   696. D(H 132,C  53,C  52,C  54)    178.91 -0.000000   -0.00    178.91   
   697. D(H 132,C  53,C  52,C  51)     -1.32 -0.000000   -0.00     -1.32   
   698. D(H 136,C  54,C  52,C  53)     58.91  0.000000   -0.00     58.91   
   699. D(H 136,C  54,C  52,C  51)   -120.88  0.000000   -0.00   -120.88   
   700. D(H 135,C  54,C  52,C  53)    179.91  0.000000   -0.00    179.91   
   701. D(H 135,C  54,C  52,C  51)      0.12  0.000000   -0.00      0.12   
   702. D(H  55,C  54,C  52,C  53)    -59.09 -0.000000   -0.00    -59.09   
   703. D(H  55,C  54,C  52,C  51)    121.13 -0.000000   -0.00    121.13   
   704. D(H 139,C  56,C  48,C  49)    -52.96  0.000000   -0.00    -52.96   
   705. D(H 139,C  56,C  48,C  47)    125.60  0.000000   -0.00    125.60   
   706. D(H 138,C  56,C  48,C  49)     64.35  0.000000   -0.00     64.35   
   707. D(H 138,C  56,C  48,C  47)   -117.10  0.000000   -0.00   -117.10   
   708. D(H 137,C  56,C  48,C  49)   -174.22  0.000000   -0.00   -174.22   
   709. D(H 137,C  56,C  48,C  47)      4.33  0.000000   -0.00      4.33   
   710. D(O  58,C  57,C  10,C  11)      2.00  0.000001   -0.00      2.00   
   711. D(O  58,C  57,C  10,C   8)   -178.73  0.000000   -0.00   -178.73   
   712. D(C   5,C  57,C  10,C  11)   -176.48  0.000001   -0.00   -176.49   
   713. D(C   5,C  57,C  10,C   8)      2.78  0.000001   -0.00      2.78   
   714. D(O  58,C  57,C   5,O   6)      3.25 -0.000000   -0.00      3.25   
   715. D(O  58,C  57,C   5,C   2)   -179.85 -0.000000   -0.00   -179.85   
   716. D(C  10,C  57,C   5,O   6)   -178.19 -0.000000   -0.00   -178.19   
   717. D(C  10,C  57,C   5,C   2)     -1.28 -0.000000   -0.00     -1.29   
   718. D(H 141,O  58,C  57,C  10)     28.24  0.000000    0.00     28.24   
   719. D(H 141,O  58,C  57,C   5)   -153.21  0.000000    0.00   -153.21   
    ----------------------------------------------------------------------------

Time needed for optimization step       :     1.12 sec
                 *******************************************************
                 *** FINAL ENERGY EVALUATION AT THE STATIONARY POINT ***
                 ***               (AFTER   28 CYCLES)               ***
                 *******************************************************
---------------------------------
CARTESIAN COORDINATES (ANGSTROEM)
---------------------------------
  O    -14.770415    1.460568   -2.284394
  C    -13.558653    1.726448   -1.692324
  C    -13.341609    3.058983   -1.308725
  O    -14.287963    4.028213   -1.556206
  C    -15.426208    3.998942   -0.681637
  C    -12.114212    3.422427   -0.739726
  O    -11.873447    4.744657   -0.441537
  C    -11.888340    5.062649    0.957641
  C    -12.581544    0.735069   -1.484858
  C    -12.919148   -0.672311   -1.936720
  C    -11.355951    1.097075   -0.881549
  C    -10.249666    0.101361   -0.551472
  C     -8.962488    0.372938   -1.307504
  C     -7.710276    0.400786   -0.807643
  C     -6.532576    0.692213   -1.709186
  C     -7.378351    0.133763    0.652882
  C     -7.359386   -1.370050    1.052067
  C     -6.391745   -2.215543    0.264616
  C     -5.258747   -2.805951    0.685879
  C     -4.734011   -2.750933    2.102299
  C     -4.419191   -3.614321   -0.294823
  C     -3.406565   -2.785697   -1.137903
  C     -2.371071   -2.031818   -0.343800
  C     -1.049795   -2.269282   -0.250809
  C     -0.322552   -3.376419   -0.979344
  C     -0.179883   -1.373515    0.621227
  C     -0.097304   -1.782319    2.121154
  C      0.471366   -3.152648    2.386002
  C      1.663862   -3.475962    2.918970
  C      2.691536   -2.476178    3.398110
  C      2.045225   -4.940461    3.087508
  C      2.715560   -5.597536    1.845695
  C      4.000064   -4.951867    1.387104
  C      5.254854   -5.414164    1.529513
  C      5.608036   -6.712603    2.221989
  C      6.483364   -4.678693    1.008921
  C      6.231412   -3.369401    0.254698
  C      7.375776   -2.587399   -0.363339
  C      8.713267   -2.722083   -0.388571
  C      9.538296   -3.806810    0.272458
  C      9.610859   -1.735030   -1.135356
  C      8.927875   -0.574968   -1.865604
  C      9.745067    0.447381   -2.631429
  C     11.056888    0.652346   -2.853510
  C     12.219014   -0.175995   -2.347983
  C     11.477537    1.831542   -3.721275
  C     12.312755    2.926067   -3.000516
  C     11.572600    3.596285   -1.871253
  C     11.232128    4.890718   -1.747457
  C     10.443672    5.434726   -0.562905
  C     10.251949    4.535823    0.678414
  C     11.517725    4.319897    1.470298
  C     11.754546    4.611026    2.761450
  C     10.755232    5.220961    3.716902
  C     13.106606    4.328104    3.378488
  H     13.561022    5.248952    3.772275
  C     11.551315    5.959403   -2.770137
  C    -11.126765    2.444636   -0.542481
  O     -9.943863    2.863965    0.023596
  H    -16.065145    4.831935   -0.985332
  H    -15.119279    4.136715    0.362797
  H    -15.977676    3.058298   -0.781466
  H    -11.708947    6.138420    1.028091
  H    -11.100690    4.524352    1.495363
  H    -12.863411    4.825890    1.401981
  H    -13.754161   -1.094204   -1.358762
  H    -12.081748   -1.362719   -1.837587
  H    -13.215490   -0.686984   -2.994939
  H    -10.581341   -0.918291   -0.768546
  H    -10.063772    0.126088    0.530111
  H     -9.091474    0.559646   -2.374677
  H     -6.839567    0.841281   -2.749775
  H     -5.804033   -0.128869   -1.676007
  H     -6.000292    1.592808   -1.372573
  H     -8.101777    0.641220    1.304450
  H     -6.396258    0.566493    0.880042
  H     -8.373734   -1.770637    0.912278
  H     -7.148676   -1.425558    2.125476
  H     -6.664180   -2.359447   -0.783349
  H     -5.322118   -2.103621    2.758188
  H     -3.695075   -2.396756    2.118245
  H     -4.721740   -3.758458    2.542801
  H     -5.081649   -4.129405   -1.002365
  H     -3.865906   -4.392841    0.247565
  H     -3.986305   -2.065251   -1.733944
  H     -2.931367   -3.467898   -1.851704
  H     -2.760111   -1.179390    0.217358
  H     -0.988725   -4.033632   -1.544328
  H      0.248429   -3.996395   -0.276222
  H      0.411007   -2.952960   -1.680735
  H     -0.568422   -0.347426    0.588604
  H      0.839809   -1.340838    0.214017
  H     -1.116841   -1.737556    2.531918
  H      0.481831   -1.012358    2.643324
  H     -0.184635   -3.979967    2.106776
  H      2.412928   -1.438291    3.197604
  H      3.665017   -2.663677    2.927038
  H      2.849378   -2.581769    4.481363
  H      1.145972   -5.527023    3.316037
  H      2.722292   -5.048354    3.945828
  H      1.990649   -5.557277    1.019561
  H      2.866863   -6.658524    2.073270
  H      3.861312   -3.999240    0.879083
  H      4.737821   -7.252319    2.602919
  H      6.282538   -6.524120    3.069302
  H      6.150394   -7.381788    1.538872
  H      7.145272   -4.493209    1.867514
  H      7.035957   -5.376403    0.362366
  H      5.694145   -2.675297    0.920600
  H      5.517997   -3.570350   -0.559650
  H      6.977092   -1.727805   -0.901506
  H      8.955334   -4.534061    0.832879
  H     10.269189   -3.357916    0.960490
  H     10.124334   -4.351376   -0.482021
  H     10.336716   -1.337245   -0.410905
  H     10.208033   -2.317546   -1.852492
  H      8.317654   -0.011421   -1.142155
  H      8.195103   -0.988416   -2.576238
  H      9.082405    1.178340   -3.101987
  H     11.921410   -1.097406   -1.851891
  H     12.831846    0.399253   -1.640210
  H     12.882992   -0.439876   -3.183433
  H     10.590142    2.304538   -4.159378
  H     12.085651    1.454363   -4.558436
  H     12.637401    3.652106   -3.752785
  H     13.231342    2.466417   -2.606505
  H     11.279611    2.915256   -1.073494
  H      9.449219    5.730568   -0.935115
  H     10.914467    6.375597   -0.238803
  H      9.840856    3.565848    0.360168
  H      9.479627    4.994548    1.304300
  H     12.341131    3.882623    0.904286
  H      9.788324    5.438738    3.256468
  H     11.148564    6.157091    4.138393
  H     10.579325    4.549764    4.569870
  H     13.801369    3.885827    2.656386
  H     13.015242    3.640338    4.231843
  H     12.028221    5.570417   -3.672881
  H     12.215984    6.721341   -2.338180
  H     10.635108    6.486163   -3.072912
  H    -14.863355    0.503862   -2.420177
  H     -9.231885    2.262136   -0.272802

----------------------------
CARTESIAN COORDINATES (A.U.)
----------------------------
  NO LB      ZA    FRAG     MASS         X           Y           Z
   0 O     8.0000    0    15.999  -27.912040    2.760074   -4.316880
   1 C     6.0000    0    12.011  -25.622142    3.262514   -3.198029
   2 C     6.0000    0    12.011  -25.211988    5.780639   -2.473132
   3 O     8.0000    0    15.999  -27.000338    7.612220   -2.940803
   4 C     6.0000    0    12.011  -29.151308    7.556906   -1.288106
   5 C     6.0000    0    12.011  -22.892543    6.467449   -1.397880
   6 O     8.0000    0    15.999  -22.437563    8.966103   -0.834384
   7 C     6.0000    0    12.011  -22.465708    9.567019    1.809678
   8 C     6.0000    0    12.011  -23.775673    1.389080   -2.805974
   9 C     6.0000    0    12.011  -24.413651   -1.270484   -3.659870
  10 C     6.0000    0    12.011  -21.459637    2.073170   -1.665885
  11 C     6.0000    0    12.011  -19.369062    0.191544   -1.042130
  12 C     6.0000    0    12.011  -16.936648    0.704751   -2.470825
  13 C     6.0000    0    12.011  -14.570310    0.757375   -1.526225
  14 C     6.0000    0    12.011  -12.344780    1.308094   -3.229894
  15 C     6.0000    0    12.011  -13.943063    0.252775    1.233768
  16 C     6.0000    0    12.011  -13.907223   -2.589020    1.988118
  17 C     6.0000    0    12.011  -12.078648   -4.186770    0.500053
  18 C     6.0000    0    12.011   -9.937592   -5.302478    1.296124
  19 C     6.0000    0    12.011   -8.945985   -5.198510    3.972770
  20 C     6.0000    0    12.011   -8.351061   -6.830077   -0.557135
  21 C     6.0000    0    12.011   -6.437475   -5.264204   -2.150325
  22 C     6.0000    0    12.011   -4.480675   -3.839579   -0.649687
  23 C     6.0000    0    12.011   -1.983824   -4.288322   -0.473961
  24 C     6.0000    0    12.011   -0.609535   -6.380508   -1.850692
  25 C     6.0000    0    12.011   -0.339929   -2.595567    1.173948
  26 C     6.0000    0    12.011   -0.183878   -3.368095    4.008399
  27 C     6.0000    0    12.011    0.890753   -5.957641    4.508890
  28 C     6.0000    0    12.011    3.144244   -6.568616    5.516053
  29 C     6.0000    0    12.011    5.086266   -4.679298    6.421497
  30 C     6.0000    0    12.011    3.864915   -9.336118    5.834545
  31 C     6.0000    0    12.011    5.131665  -10.577811    3.487859
  32 C     6.0000    0    12.011    7.559026   -9.357672    2.621247
  33 C     6.0000    0    12.011    9.930235  -10.231287    2.890361
  34 C     6.0000    0    12.011   10.597653  -12.684981    4.198950
  35 C     6.0000    0    12.011   12.251783   -8.841449    1.906584
  36 C     6.0000    0    12.011   11.775662   -6.367246    0.481309
  37 C     6.0000    0    12.011   13.938196   -4.889476   -0.686611
  38 C     6.0000    0    12.011   16.465689   -5.143991   -0.734292
  39 C     6.0000    0    12.011   18.024767   -7.193828    0.514870
  40 C     6.0000    0    12.011   18.161892   -3.278731   -2.145512
  41 C     6.0000    0    12.011   16.871239   -1.086531   -3.525480
  42 C     6.0000    0    12.011   18.415507    0.845428   -4.972680
  43 C     6.0000    0    12.011   20.894490    1.232755   -5.392352
  44 C     6.0000    0    12.011   23.090590   -0.332583   -4.437045
  45 C     6.0000    0    12.011   21.689402    3.461113   -7.032191
  46 C     6.0000    0    12.011   23.267734    5.529466   -5.670153
  47 C     6.0000    0    12.011   21.869044    6.795994   -3.536155
  48 C     6.0000    0    12.011   21.225646    9.242118   -3.302215
  49 C     6.0000    0    12.011   19.735680   10.270144   -1.063737
  50 C     6.0000    0    12.011   19.373375    8.571464    1.282016
  51 C     6.0000    0    12.011   21.765346    8.163423    2.778461
  52 C     6.0000    0    12.011   22.212872    8.713576    5.218385
  53 C     6.0000    0    12.011   20.324442    9.866186    7.023927
  54 C     6.0000    0    12.011   24.767896    8.178932    6.384416
  55 H     1.0000    0     1.008   25.626618    9.919083    7.128566
  56 C     6.0000    0    12.011   21.828822   11.261640   -5.234800
  57 C     6.0000    0    12.011  -21.026539    4.619692   -1.025140
  58 O     8.0000    0    15.999  -18.791178    5.412109    0.044590
  59 H     1.0000    0     1.008  -30.358724    9.131033   -1.862007
  60 H     1.0000    0     1.008  -28.571297    7.817258    0.685586
  61 H     1.0000    0     1.008  -30.193432    5.779346   -1.476756
  62 H     1.0000    0     1.008  -22.126703   11.599933    1.942810
  63 H     1.0000    0     1.008  -20.977264    8.549786    2.825826
  64 H     1.0000    0     1.008  -24.308323    9.119610    2.649359
  65 H     1.0000    0     1.008  -25.991597   -2.067746   -2.567689
  66 H     1.0000    0     1.008  -22.831195   -2.575166   -3.472536
  67 H     1.0000    0     1.008  -24.973657   -1.298211   -5.659615
  68 H     1.0000    0     1.008  -19.995836   -1.735318   -1.452341
  69 H     1.0000    0     1.008  -19.017772    0.238272    1.001764
  70 H     1.0000    0     1.008  -17.180395    1.057577   -4.487490
  71 H     1.0000    0     1.008  -12.924908    1.589791   -5.196322
  72 H     1.0000    0     1.008  -10.968032   -0.243528   -3.167195
  73 H     1.0000    0     1.008  -11.338909    3.009972   -2.593788
  74 H     1.0000    0     1.008  -15.310140    1.211731    2.465053
  75 H     1.0000    0     1.008  -12.087175    1.070516    1.663039
  76 H     1.0000    0     1.008  -15.824065   -3.346020    1.723956
  77 H     1.0000    0     1.008  -13.509041   -2.693914    4.016568
  78 H     1.0000    0     1.008  -12.593474   -4.458708   -1.480314
  79 H     1.0000    0     1.008  -10.057345   -3.975268    5.212221
  80 H     1.0000    0     1.008   -6.982680   -4.529212    4.002904
  81 H     1.0000    0     1.008   -8.922796   -7.102456    4.805197
  82 H     1.0000    0     1.008   -9.602925   -7.803444   -1.894196
  83 H     1.0000    0     1.008   -7.305504   -8.301266    0.467830
  84 H     1.0000    0     1.008   -7.533025   -3.902758   -3.276680
  85 H     1.0000    0     1.008   -5.539480   -6.553378   -3.499213
  86 H     1.0000    0     1.008   -5.215853   -2.228723    0.410747
  87 H     1.0000    0     1.008   -1.868420   -7.622460   -2.918357
  88 H     1.0000    0     1.008    0.469462   -7.552092   -0.521985
  89 H     1.0000    0     1.008    0.776691   -5.580286   -3.176129
  90 H     1.0000    0     1.008   -1.074162   -0.656540    1.112300
  91 H     1.0000    0     1.008    1.587009   -2.533818    0.404434
  92 H     1.0000    0     1.008   -2.110524   -3.283505    4.784631
  93 H     1.0000    0     1.008    0.910528   -1.913080    4.995158
  94 H     1.0000    0     1.008   -0.348910   -7.521048    3.981230
  95 H     1.0000    0     1.008    4.559773   -2.717976    6.042596
  96 H     1.0000    0     1.008    6.925878   -5.033620    5.531300
  97 H     1.0000    0     1.008    5.384545   -4.878836    8.468548
  98 H     1.0000    0     1.008    2.165574  -10.444560    6.266401
  99 H     1.0000    0     1.008    5.144386   -9.540007    7.456534
 100 H     1.0000    0     1.008    3.761782  -10.501731    1.926692
 101 H     1.0000    0     1.008    5.417587  -12.582787    3.917912
 102 H     1.0000    0     1.008    7.296822   -7.557469    1.661226
 103 H     1.0000    0     1.008    8.953184  -13.704896    4.918804
 104 H     1.0000    0     1.008   11.872277  -12.328801    5.800140
 105 H     1.0000    0     1.008   11.622561  -13.949557    2.908047
 106 H     1.0000    0     1.008   13.502608   -8.490935    3.529089
 107 H     1.0000    0     1.008   13.296032  -10.159930    0.684772
 108 H     1.0000    0     1.008   10.760375   -5.055579    1.739682
 109 H     1.0000    0     1.008   10.427503   -6.746984   -1.057586
 110 H     1.0000    0     1.008   13.184793   -3.265078   -1.703600
 111 H     1.0000    0     1.008   16.923128   -8.568134    1.573913
 112 H     1.0000    0     1.008   19.405955   -6.345542    1.815064
 113 H     1.0000    0     1.008   19.132219   -8.222909   -0.910888
 114 H     1.0000    0     1.008   19.533563   -2.527027   -0.776498
 115 H     1.0000    0     1.008   19.290386   -4.379527   -3.500703
 116 H     1.0000    0     1.008   15.718089   -0.021582   -2.158359
 117 H     1.0000    0     1.008   15.486500   -1.867836   -4.868384
 118 H     1.0000    0     1.008   17.163259    2.226739   -5.861905
 119 H     1.0000    0     1.008   22.528199   -2.073797   -3.499567
 120 H     1.0000    0     1.008   24.248674    0.754479   -3.099548
 121 H     1.0000    0     1.008   24.345327   -0.831246   -6.015816
 122 H     1.0000    0     1.008   20.012469    4.354945   -7.860086
 123 H     1.0000    0     1.008   22.838570    2.748348   -8.614196
 124 H     1.0000    0     1.008   23.881226    6.901479   -7.091735
 125 H     1.0000    0     1.008   25.003614    4.660853   -4.925581
 126 H     1.0000    0     1.008   21.315375    5.509035   -2.028610
 127 H     1.0000    0     1.008   17.856436   10.829204   -1.767112
 128 H     1.0000    0     1.008   20.625354   12.048132   -0.451271
 129 H     1.0000    0     1.008   18.596523    6.738476    0.680618
 130 H     1.0000    0     1.008   17.913898    9.438328    2.464770
 131 H     1.0000    0     1.008   23.321359    7.337094    1.708853
 132 H     1.0000    0     1.008   18.497252   10.277726    6.153832
 133 H     1.0000    0     1.008   21.067733   11.635215    7.820430
 134 H     1.0000    0     1.008   19.992028    8.597808    8.635803
 135 H     1.0000    0     1.008   26.080808    7.343150    5.019842
 136 H     1.0000    0     1.008   24.595243    6.879242    7.997025
 137 H     1.0000    0     1.008   22.730043   10.526563   -6.940739
 138 H     1.0000    0     1.008   23.084864   12.701494   -4.418520
 139 H     1.0000    0     1.008   20.097441   12.257071   -5.806963
 140 H     1.0000    0     1.008  -28.087671    0.952162   -4.573472
 141 H     1.0000    0     1.008  -17.445734    4.274818   -0.515522

--------------------------------
INTERNAL COORDINATES (ANGSTROEM)
--------------------------------
 O      0   0   0     0.000000000000     0.00000000     0.00000000
 C      1   0   0     1.374629357493     0.00000000     0.00000000
 C      2   1   0     1.403533135063   115.95543077     0.00000000
 O      3   2   1     1.377040666016   120.85396052   358.28994148
 C      4   3   2     1.435732757352   114.89865719    75.77186817
 C      3   2   1     1.400841169375   119.52683819   182.15409398
 O      6   3   2     1.376654409809   119.36744115   175.97538175
 C      7   6   3     1.434935108589   114.97592078   107.48768266
 C      2   1   3     1.407343633234   122.63439844   180.41202806
 C      9   2   1     1.516204349895   117.08715200   359.55857151
 C      9   2   1     1.413190969278   118.98713695   179.31989000
 C     11   9   2     1.524553280799   123.67239134   177.22571046
 C     12  11   9     1.517289294761   113.00506085   117.36979791
 C     13  12  11     1.348581510035   127.35300000   133.47566245
 C     14  13  12     1.511518218931   120.42273366   180.12060130
 C     14  13  12     1.521383587509   123.69609790     0.89928148
 C     16  14  13     1.556008678801   114.74413609    78.87724839
 C     17  16  14     1.507071357645   114.58097043    58.03928281
 C     18  17  16     1.345260959785   128.56167494   111.05435529
 C     19  18  17     1.511496199939   124.74040166     1.31753073
 C     19  18  17     1.523185708281   119.70367978   180.48632061
 C     21  19  18     1.556538738118   115.13734077    85.19803961
 C     22  21  19     1.507043991819   115.33439596    60.10690974
 C     23  22  21     1.345662686277   128.52007524   109.91832997
 C     24  23  22     1.511753375546   124.63001285     1.10051219
 C     24  23  22     1.523020592392   119.77547578   180.12050276
 C     26  24  23     1.556830306926   115.30885177    86.54417023
 C     27  26  24     1.507093455753   115.34603812    60.55363336
 C     28  27  26     1.345597944534   128.49696312   108.56873274
 C     29  28  27     1.511706659243   124.68696275     1.30892427
 C     29  28  27     1.522695309349   119.79435393   180.54952696
 C     31  29  28     1.556661835444   115.18396594    86.76176343
 C     32  31  29     1.509021691707   115.36477294    59.56210973
 C     33  32  31     1.344803018815   127.94984903   106.21643401
 C     34  33  32     1.513342050491   124.13623705   359.14376780
 C     34  33  32     1.523539045651   123.38398021   179.27750019
 C     36  34  33     1.531854508542   116.62921437   358.18237304
 C     37  36  34     1.517585133877   121.12549673   182.88161783
 C     38  37  36     1.344492099061   134.92384147   356.56729337
 C     39  38  37     1.514682515684   127.25762943   359.57614626
 C     39  38  37     1.528932189996   121.90484878   179.50080467
 C     41  39  38     1.531493883938   117.39334988   359.86432598
 C     42  41  39     1.516406088197   120.74114951   180.06816070
 C     43  42  41     1.346181541365   135.32527431   358.48385158
 C     44  43  42     1.514015756792   127.56067924     0.23608397
 C     44  43  42     1.523307475993   118.74634690   179.45233540
 C     46  44  43     1.554048738456   115.43022000   116.06658876
 C     47  46  44     1.507400353147   113.37225498   297.94689328
 C     48  47  46     1.344173728492   128.42806320   241.94039823
 C     49  48  47     1.523407591169   123.13359494   178.21134171
 C     50  49  48     1.544557074067   118.77220792    11.96075947
 C     51  50  49     1.508607116330   113.64116940    70.33431972
 C     52  51  50     1.344586707933   128.37744701   121.46921533
 C     53  52  51     1.511137861431   125.31456708     0.80329472
 C     53  52  51     1.512893349879   120.56785641   180.56407706
 H     55  53  52     1.099783589537   111.02138898   121.12636204
 C     49  48  47     1.513222600036   124.36249490   359.80886586
 C      6   3   2     1.403578301917   119.52179760   359.02273599
 O     58   6   3     1.376785395416   116.74702633   180.15038600
 H      5   4   3     1.092861961101   106.18207270   178.67116907
 H      5   4   3     1.097281615580   110.82337432    59.94657181
 H      5   4   3     1.094940597684   111.17822098   297.78355904
 H      8   7   6     1.092899384445   106.21758304   181.38807393
 H      8   7   6     1.095126136264   111.24673307    62.28129585
 H      8   7   6     1.097385345427   110.86878106   300.14191821
 H     10   9   2     1.099670055888   111.62687278   294.80976154
 H     10   9   2     1.089829928949   112.94415685   174.17027144
 H     10   9   2     1.099028312692   111.06256485    54.42141783
 H     12  11   9     1.093992030211   110.22921819   355.16617313
 H     12  11   9     1.097719637134   108.75350348   239.91591528
 H     13  12  11     1.091034050754   114.69059218   313.20733083
 H     15  14  13     1.095120580299   111.99816895   358.80743527
 H     15  14  13     1.098204579466   110.77581333   237.58946221
 H     15  14  13     1.098956542734   110.65218655   119.84855179
 H     16  14  13     1.097906652478   110.17229009   317.26653970
 H     16  14  13     1.096979880146   108.95848867   200.72248633
 H     17  16  14     1.099506498153   107.95385131   296.71563912
 H     17  16  14     1.095302393077   107.62219191   182.15029670
 H     18  17  16     1.092318512238   114.52304686   290.85226879
 H     20  19  18     1.093193408859   113.39232985   354.99745843
 H     20  19  18     1.097763440452   110.72697699   233.38910281
 H     20  19  18     1.099680943387   110.23673101   116.15139879
 H     21  19  18     1.097623965215   109.35497910   324.65203388
 H     21  19  18     1.098363604982   109.62583131   207.82627095
 H     22  21  19     1.100184780599   107.41151313   298.80968587
 H     22  21  19     1.095775239874   107.66955903   184.51072423
 H     23  22  21     1.092192185070   114.60790180   289.38252601
 H     25  24  23     1.093124878752   113.34200531   355.49360016
 H     25  24  23     1.097619498807   110.80556248   233.93096851
 H     25  24  23     1.099716137314   110.25795844   116.64351690
 H     26  24  23     1.097673165964   109.30531396   325.95216320
 H     26  24  23     1.098479878995   109.59993063   209.16765650
 H     27  26  24     1.100084878153   107.45168016   299.13174823
 H     27  26  24     1.095855015473   107.61468606   184.84133556
 H     28  27  26     1.092136622649   114.65821742   288.29825234
 H     30  29  28     1.093175987096   113.36082585   355.26351189
 H     30  29  28     1.097601901282   110.72763899   233.66745802
 H     30  29  28     1.099772959867   110.25884691   116.42862965
 H     31  29  28     1.097695678906   109.37825397   326.16697631
 H     31  29  28     1.098532463040   109.59118735   209.34445712
 H     32  31  29     1.099824347599   107.45411174   298.43473858
 H     32  31  29     1.095617875271   107.60965754   184.19929631
 H     33  32  31     1.088501433076   114.06619212   285.94674198
 H     35  34  33     1.092554732804   113.42192940     0.03558021
 H     35  34  33     1.099281090414   110.41297544   239.00498989
 H     35  34  33     1.099367260497   110.67507670   121.58799084
 H     36  34  33     1.099867379193   107.45383921   121.92092209
 H     36  34  33     1.100087413373   107.43985555   234.76694563
 H     37  36  34     1.101754087107   108.72882042    58.72285123
 H     37  36  34     1.101137784945   108.34326378   306.01157471
 H     38  37  36     1.089713421470   109.37305564   176.52320336
 H     40  39  38     1.087571734197   114.31775992   359.11465638
 H     40  39  38     1.099590560516   110.04560151   237.55955437
 H     40  39  38     1.099650752564   110.21234269   120.89167283
 H     41  39  38     1.099968489816   107.40817109   123.72551428
 H     41  39  38     1.100102315333   107.17202135   236.36611816
 H     42  41  39     1.101513947988   108.74882786    56.53476857
 H     42  41  39     1.101315761591   108.66486093   303.56359410
 H     43  42  41     1.093089456829   109.97118585   178.59961782
 H     45  44  43     1.087967402139   113.93149185     7.70894808
 H     45  44  43     1.098824729939   110.90003849   246.14810667
 H     45  44  43     1.099307459151   109.94946584   129.04787180
 H     46  44  43     1.096872386817   109.75099993   353.18553382
 H     46  44  43     1.101319343304   108.68625492   236.59583892
 H     47  46  44     1.094730664282   107.92540035   174.00760029
 H     47  46  44     1.100148094456   108.69867057    59.47110094
 H     48  47  46     1.089064953392   113.75484784    61.17504351
 H     50  49  48     1.102269976745   107.47043947   248.57434331
 H     50  49  48     1.100876469219   108.22677912   135.86620702
 H     51  50  49     1.100513337036   109.08137160   307.44177529
 H     51  50  49     1.094825667590   107.64742708   193.16934845
 H     52  51  50     1.090677463742   114.73414204   302.35206217
 H     54  53  52     1.092857156606   113.52397154   358.68159384
 H     54  53  52     1.099410771596   110.45615982   237.25918907
 H     54  53  52     1.099546504964   110.48069719   120.00894732
 H     55  53  52     1.095324403113   111.93156696     0.12089827
 H     55  53  52     1.099811706860   111.04865311   239.12321038
 H     57  49  48     1.092563828200   113.51845710     4.33369454
 H     57  49  48     1.099508938895   110.57341026   242.90055386
 H     57  49  48     1.099356554547   110.40980352   125.59574315
 H      1   2   3     0.970752876896   109.58849337   186.30358178
 H     59  58   6     0.978244843592   108.26220009   206.78962774

---------------------------
INTERNAL COORDINATES (A.U.)
---------------------------
 O      0   0   0     0.000000000000     0.00000000     0.00000000
 C      1   0   0     2.597673021309     0.00000000     0.00000000
 C      2   1   0     2.652293245153   115.95543077     0.00000000
 O      3   2   1     2.602229734044   120.85396052   358.28994148
 C      4   3   2     2.713141712895   114.89865719    75.77186817
 C      3   2   1     2.647206167241   119.52683819   182.15409398
 O      6   3   2     2.601499815594   119.36744115   175.97538175
 C      7   6   3     2.711634375182   114.97592078   107.48768266
 C      2   1   3     2.659494043130   122.63439844   180.41202806
 C      9   2   1     2.865210984361   117.08715200   359.55857151
 C      9   2   1     2.670543906866   118.98713695   179.31989000
 C     11   9   2     2.880988177281   123.67239134   177.22571046
 C     12  11   9     2.867261233029   113.00506085   117.36979791
 C     13  12  11     2.548449723237   127.35300000   133.47566245
 C     14  13  12     2.856355480212   120.42273366   180.12060130
 C     14  13  12     2.874998325034   123.69609790     0.89928148
 C     16  14  13     2.940430264939   114.74413609    78.87724839
 C     17  16  14     2.847952130225   114.58097043    58.03928281
 C     18  17  16     2.542174792651   128.56167494   111.05435529
 C     19  18  17     2.856313870348   124.74040166     1.31753073
 C     19  18  17     2.878403839755   119.70367978   180.48632061
 C     21  19  18     2.941431931882   115.13734077    85.19803961
 C     22  21  19     2.847900416309   115.33439596    60.10690974
 C     23  22  21     2.542933945701   128.52007524   109.91832997
 C     24  23  22     2.856799861813   124.63001285     1.10051219
 C     24  23  22     2.878091815943   119.77547578   180.12050276
 C     26  24  23     2.941982917079   115.30885177    86.54417023
 C     27  26  24     2.847993889599   115.34603812    60.55363336
 C     28  27  26     2.542811601536   128.49696312   108.56873274
 C     29  28  27     2.856711580794   124.68696275     1.30892427
 C     29  28  27     2.877477120076   119.79435393   180.54952696
 C     31  29  28     2.941664552116   115.18396594    86.76176343
 C     32  31  29     2.851637727473   115.36477294    59.56210973
 C     33  32  31     2.541309409631   127.94984903   106.21643401
 C     34  33  32     2.859802022375   124.13623705   359.14376780
 C     34  33  32     2.879071550617   123.38398021   179.27750019
 C     36  34  33     2.894785498157   116.62921437   358.18237304
 C     37  36  34     2.867820287938   121.12549673   182.88161783
 C     38  37  36     2.540721856447   134.92384147   356.56729337
 C     39  38  37     2.862335134481   127.25762943   359.57614626
 C     39  38  37     2.889263116428   121.90484878   179.50080467
 C     41  39  38     2.894104016419   117.39334988   359.86432598
 C     42  41  39     2.865592214503   120.74114951   180.06816070
 C     43  42  41     2.543914439720   135.32527431   358.48385158
 C     44  43  42     2.861075142779   127.56067924     0.23608397
 C     44  43  42     2.878633947381   118.74634690   179.45233540
 C     46  44  43     2.936726514447   115.43022000   116.06658876
 C     47  46  44     2.848573841625   113.37225498   297.94689328
 C     48  47  46     2.540120223261   128.42806320   241.94039823
 C     49  48  47     2.878823137646   123.13359494   178.21134171
 C     50  49  48     2.918789868198   118.77220792    11.96075947
 C     51  50  49     2.850854293549   113.64116940    70.33431972
 C     52  51  50     2.540900641303   128.37744701   121.46921533
 C     53  52  51     2.855636708704   125.31456708     0.80329472
 C     53  52  51     2.858954101101   120.56785641   180.56407706
 H     55  53  52     2.078289790807   111.02138898   121.12636204
 C     49  48  47     2.859576293728   124.36249490   359.80886586
 C      6   3   2     2.652378598137   119.52179760   359.02273599
 O     58   6   3     2.601747342520   116.74702633   180.15038600
 H      5   4   3     2.065209808662   106.18207270   178.67116907
 H      5   4   3     2.073561745232   110.82337432    59.94657181
 H      5   4   3     2.069137862534   111.17822098   297.78355904
 H      8   7   6     2.065280528532   106.21758304   181.38807393
 H      8   7   6     2.069488479638   111.24673307    62.28129585
 H      8   7   6     2.073757766235   110.86878106   300.14191821
 H     10   9   2     2.078075243302   111.62687278   294.80976154
 H     10   9   2     2.059480098265   112.94415685   174.17027144
 H     10   9   2     2.076862524414   111.06256485    54.42141783
 H     12  11   9     2.067345329792   110.22921819   355.16617313
 H     12  11   9     2.074389486010   108.75350348   239.91591528
 H     13  12  11     2.061755558708   114.69059218   313.20733083
 H     15  14  13     2.069477980385   111.99816895   358.80743527
 H     15  14  13     2.075305894209   110.77581333   237.58946221
 H     15  14  13     2.076726898848   110.65218655   119.84855179
 H     16  14  13     2.074742893794   110.17229009   317.26653970
 H     16  14  13     2.072991547897   108.95848867   200.72248633
 H     17  16  14     2.077766163976   107.95385131   296.71563912
 H     17  16  14     2.069821556744   107.62219191   182.15029670
 H     18  17  16     2.064182839142   114.52304686   290.85226879
 H     20  19  18     2.065836154152   113.39232985   354.99745843
 H     20  19  18     2.074472262285   110.72697699   233.38910281
 H     20  19  18     2.078095817694   110.23673101   116.15139879
 H     21  19  18     2.074208692285   109.35497910   324.65203388
 H     21  19  18     2.075606408883   109.62583131   207.82627095
 H     22  21  19     2.079047932039   107.41151313   298.80968587
 H     22  21  19     2.070715107694   107.66955903   184.51072423
 H     23  22  21     2.063944115392   114.60790180   289.38252601
 H     25  24  23     2.065706651017   113.34200531   355.49360016
 H     25  24  23     2.074200251996   110.80556248   233.93096851
 H     25  24  23     2.078162324578   110.25795844   116.64351690
 H     26  24  23     2.074301668226   109.30531396   325.95216320
 H     26  24  23     2.075826134924   109.59993063   209.16765650
 H     27  26  24     2.078859143778   107.45168016   299.13174823
 H     27  26  24     2.070865861729   107.61468606   184.84133556
 H     28  27  26     2.063839117633   114.65821742   288.29825234
 H     30  29  28     2.065803231791   113.36082585   355.26351189
 H     30  29  28     2.074166997495   110.72763899   233.66745802
 H     30  29  28     2.078269703640   110.25884691   116.42862965
 H     31  29  28     2.074344211520   109.37825397   326.16697631
 H     31  29  28     2.075925504367   109.59118735   209.34445712
 H     32  31  29     2.078366812380   107.45411174   298.43473858
 H     32  31  29     2.070417731691   107.60965754   184.19929631
 H     33  32  31     2.056969604894   114.06619212   285.94674198
 H     35  34  33     2.064629231319   113.42192940     0.03558021
 H     35  34  33     2.077340205082   110.41297544   239.00498989
 H     35  34  33     2.077503042939   110.67507670   121.58799084
 H     36  34  33     2.078448130308   107.45383921   121.92092209
 H     36  34  33     2.078863934649   107.43985555   234.76694563
 H     37  36  34     2.082013491561   108.72882042    58.72285123
 H     37  36  34     2.080848849259   108.34326378   306.01157471
 H     38  37  36     2.059259931037   109.37305564   176.52320336
 H     40  39  38     2.055212728626   114.31775992   359.11465638
 H     40  39  38     2.077925018820   110.04560151   237.55955437
 H     40  39  38     2.078038765306   110.21234269   120.89167283
 H     41  39  38     2.078639201695   107.40817109   123.72551428
 H     41  39  38     2.078892095272   107.17202135   236.36611816
 H     42  41  39     2.081559694392   108.74882786    56.53476857
 H     42  41  39     2.081185176379   108.66486093   303.56359410
 H     43  42  41     2.065639713284   109.97118585   178.59961782
 H     45  44  43     2.055960432677   113.93149185     7.70894808
 H     45  44  43     2.076477808764   110.90003849   246.14810667
 H     45  44  43     2.077390034772   109.94946584   129.04787180
 H     46  44  43     2.072788414946   109.75099993   353.18553382
 H     46  44  43     2.081191944834   108.68625492   236.59583892
 H     47  46  44     2.068741145898   107.92540035   174.00760029
 H     47  46  44     2.078978605277   108.69867057    59.47110094
 H     48  47  46     2.058034503963   113.75484784    61.17504351
 H     50  49  48     2.082988381692   107.47043947   248.57434331
 H     50  49  48     2.080355034102   108.22677912   135.86620702
 H     51  50  49     2.079668813727   109.08137160   307.44177529
 H     51  50  49     2.068920676133   107.64742708   193.16934845
 H     52  51  50     2.061081706912   114.73414204   302.35206217
 H     54  53  52     2.065200729481   113.52397154   358.68159384
 H     54  53  52     2.077585266999   110.45615982   237.25918907
 H     54  53  52     2.077841765892   110.48069719   120.00894732
 H     55  53  52     2.069863149684   111.93156696     0.12089827
 H     55  53  52     2.078342924845   111.04865311   239.12321038
 H     57  49  48     2.064646419127   113.51845710     4.33369454
 H     57  49  48     2.077770776310   110.57341026   242.90055386
 H     57  49  48     2.077482811624   110.40980352   125.59574315
 H      1   2   3     1.834457081049   109.58849337   186.30358178
 H     59  58   6     1.848614846309   108.26220009   206.78962774

---------------------
BASIS SET INFORMATION
---------------------
There are 3 groups of distinct atoms

 Group   1 Type O   : 10s4p1d contracted to 3s2p1d pattern {631/31/1}
 Group   2 Type C   : 10s4p1d contracted to 3s2p1d pattern {631/31/1}
 Group   3 Type H   : 4s contracted to 2s pattern {31}

Atom   0O    basis set group =>   1
Atom   1C    basis set group =>   2
Atom   2C    basis set group =>   2
Atom   3O    basis set group =>   1
Atom   4C    basis set group =>   2
Atom   5C    basis set group =>   2
Atom   6O    basis set group =>   1
Atom   7C    basis set group =>   2
Atom   8C    basis set group =>   2
Atom   9C    basis set group =>   2
Atom  10C    basis set group =>   2
Atom  11C    basis set group =>   2
Atom  12C    basis set group =>   2
Atom  13C    basis set group =>   2
Atom  14C    basis set group =>   2
Atom  15C    basis set group =>   2
Atom  16C    basis set group =>   2
Atom  17C    basis set group =>   2
Atom  18C    basis set group =>   2
Atom  19C    basis set group =>   2
Atom  20C    basis set group =>   2
Atom  21C    basis set group =>   2
Atom  22C    basis set group =>   2
Atom  23C    basis set group =>   2
Atom  24C    basis set group =>   2
Atom  25C    basis set group =>   2
Atom  26C    basis set group =>   2
Atom  27C    basis set group =>   2
Atom  28C    basis set group =>   2
Atom  29C    basis set group =>   2
Atom  30C    basis set group =>   2
Atom  31C    basis set group =>   2
Atom  32C    basis set group =>   2
Atom  33C    basis set group =>   2
Atom  34C    basis set group =>   2
Atom  35C    basis set group =>   2
Atom  36C    basis set group =>   2
Atom  37C    basis set group =>   2
Atom  38C    basis set group =>   2
Atom  39C    basis set group =>   2
Atom  40C    basis set group =>   2
Atom  41C    basis set group =>   2
Atom  42C    basis set group =>   2
Atom  43C    basis set group =>   2
Atom  44C    basis set group =>   2
Atom  45C    basis set group =>   2
Atom  46C    basis set group =>   2
Atom  47C    basis set group =>   2
Atom  48C    basis set group =>   2
Atom  49C    basis set group =>   2
Atom  50C    basis set group =>   2
Atom  51C    basis set group =>   2
Atom  52C    basis set group =>   2
Atom  53C    basis set group =>   2
Atom  54C    basis set group =>   2
Atom  55H    basis set group =>   3
Atom  56C    basis set group =>   2
Atom  57C    basis set group =>   2
Atom  58O    basis set group =>   1
Atom  59H    basis set group =>   3
Atom  60H    basis set group =>   3
Atom  61H    basis set group =>   3
Atom  62H    basis set group =>   3
Atom  63H    basis set group =>   3
Atom  64H    basis set group =>   3
Atom  65H    basis set group =>   3
Atom  66H    basis set group =>   3
Atom  67H    basis set group =>   3
Atom  68H    basis set group =>   3
Atom  69H    basis set group =>   3
Atom  70H    basis set group =>   3
Atom  71H    basis set group =>   3
Atom  72H    basis set group =>   3
Atom  73H    basis set group =>   3
Atom  74H    basis set group =>   3
Atom  75H    basis set group =>   3
Atom  76H    basis set group =>   3
Atom  77H    basis set group =>   3
Atom  78H    basis set group =>   3
Atom  79H    basis set group =>   3
Atom  80H    basis set group =>   3
Atom  81H    basis set group =>   3
Atom  82H    basis set group =>   3
Atom  83H    basis set group =>   3
Atom  84H    basis set group =>   3
Atom  85H    basis set group =>   3
Atom  86H    basis set group =>   3
Atom  87H    basis set group =>   3
Atom  88H    basis set group =>   3
Atom  89H    basis set group =>   3
Atom  90H    basis set group =>   3
Atom  91H    basis set group =>   3
Atom  92H    basis set group =>   3
Atom  93H    basis set group =>   3
Atom  94H    basis set group =>   3
Atom  95H    basis set group =>   3
Atom  96H    basis set group =>   3
Atom  97H    basis set group =>   3
Atom  98H    basis set group =>   3
Atom  99H    basis set group =>   3
Atom 100H    basis set group =>   3
Atom 101H    basis set group =>   3
Atom 102H    basis set group =>   3
Atom 103H    basis set group =>   3
Atom 104H    basis set group =>   3
Atom 105H    basis set group =>   3
Atom 106H    basis set group =>   3
Atom 107H    basis set group =>   3
Atom 108H    basis set group =>   3
Atom 109H    basis set group =>   3
Atom 110H    basis set group =>   3
Atom 111H    basis set group =>   3
Atom 112H    basis set group =>   3
Atom 113H    basis set group =>   3
Atom 114H    basis set group =>   3
Atom 115H    basis set group =>   3
Atom 116H    basis set group =>   3
Atom 117H    basis set group =>   3
Atom 118H    basis set group =>   3
Atom 119H    basis set group =>   3
Atom 120H    basis set group =>   3
Atom 121H    basis set group =>   3
Atom 122H    basis set group =>   3
Atom 123H    basis set group =>   3
Atom 124H    basis set group =>   3
Atom 125H    basis set group =>   3
Atom 126H    basis set group =>   3
Atom 127H    basis set group =>   3
Atom 128H    basis set group =>   3
Atom 129H    basis set group =>   3
Atom 130H    basis set group =>   3
Atom 131H    basis set group =>   3
Atom 132H    basis set group =>   3
Atom 133H    basis set group =>   3
Atom 134H    basis set group =>   3
Atom 135H    basis set group =>   3
Atom 136H    basis set group =>   3
Atom 137H    basis set group =>   3
Atom 138H    basis set group =>   3
Atom 139H    basis set group =>   3
Atom 140H    basis set group =>   3
Atom 141H    basis set group =>   3
---------------------------------
AUXILIARY/J BASIS SET INFORMATION
---------------------------------
There are 3 groups of distinct atoms

 Group   1 Type O   : 12s5p4d2f1g contracted to 6s4p3d1f1g pattern {711111/2111/211/2/1}
 Group   2 Type C   : 12s5p4d2f1g contracted to 6s4p3d1f1g pattern {711111/2111/211/2/1}
 Group   3 Type H   : 5s2p1d contracted to 3s1p1d pattern {311/2/1}

Atom   0O    basis set group =>   1
Atom   1C    basis set group =>   2
Atom   2C    basis set group =>   2
Atom   3O    basis set group =>   1
Atom   4C    basis set group =>   2
Atom   5C    basis set group =>   2
Atom   6O    basis set group =>   1
Atom   7C    basis set group =>   2
Atom   8C    basis set group =>   2
Atom   9C    basis set group =>   2
Atom  10C    basis set group =>   2
Atom  11C    basis set group =>   2
Atom  12C    basis set group =>   2
Atom  13C    basis set group =>   2
Atom  14C    basis set group =>   2
Atom  15C    basis set group =>   2
Atom  16C    basis set group =>   2
Atom  17C    basis set group =>   2
Atom  18C    basis set group =>   2
Atom  19C    basis set group =>   2
Atom  20C    basis set group =>   2
Atom  21C    basis set group =>   2
Atom  22C    basis set group =>   2
Atom  23C    basis set group =>   2
Atom  24C    basis set group =>   2
Atom  25C    basis set group =>   2
Atom  26C    basis set group =>   2
Atom  27C    basis set group =>   2
Atom  28C    basis set group =>   2
Atom  29C    basis set group =>   2
Atom  30C    basis set group =>   2
Atom  31C    basis set group =>   2
Atom  32C    basis set group =>   2
Atom  33C    basis set group =>   2
Atom  34C    basis set group =>   2
Atom  35C    basis set group =>   2
Atom  36C    basis set group =>   2
Atom  37C    basis set group =>   2
Atom  38C    basis set group =>   2
Atom  39C    basis set group =>   2
Atom  40C    basis set group =>   2
Atom  41C    basis set group =>   2
Atom  42C    basis set group =>   2
Atom  43C    basis set group =>   2
Atom  44C    basis set group =>   2
Atom  45C    basis set group =>   2
Atom  46C    basis set group =>   2
Atom  47C    basis set group =>   2
Atom  48C    basis set group =>   2
Atom  49C    basis set group =>   2
Atom  50C    basis set group =>   2
Atom  51C    basis set group =>   2
Atom  52C    basis set group =>   2
Atom  53C    basis set group =>   2
Atom  54C    basis set group =>   2
Atom  55H    basis set group =>   3
Atom  56C    basis set group =>   2
Atom  57C    basis set group =>   2
Atom  58O    basis set group =>   1
Atom  59H    basis set group =>   3
Atom  60H    basis set group =>   3
Atom  61H    basis set group =>   3
Atom  62H    basis set group =>   3
Atom  63H    basis set group =>   3
Atom  64H    basis set group =>   3
Atom  65H    basis set group =>   3
Atom  66H    basis set group =>   3
Atom  67H    basis set group =>   3
Atom  68H    basis set group =>   3
Atom  69H    basis set group =>   3
Atom  70H    basis set group =>   3
Atom  71H    basis set group =>   3
Atom  72H    basis set group =>   3
Atom  73H    basis set group =>   3
Atom  74H    basis set group =>   3
Atom  75H    basis set group =>   3
Atom  76H    basis set group =>   3
Atom  77H    basis set group =>   3
Atom  78H    basis set group =>   3
Atom  79H    basis set group =>   3
Atom  80H    basis set group =>   3
Atom  81H    basis set group =>   3
Atom  82H    basis set group =>   3
Atom  83H    basis set group =>   3
Atom  84H    basis set group =>   3
Atom  85H    basis set group =>   3
Atom  86H    basis set group =>   3
Atom  87H    basis set group =>   3
Atom  88H    basis set group =>   3
Atom  89H    basis set group =>   3
Atom  90H    basis set group =>   3
Atom  91H    basis set group =>   3
Atom  92H    basis set group =>   3
Atom  93H    basis set group =>   3
Atom  94H    basis set group =>   3
Atom  95H    basis set group =>   3
Atom  96H    basis set group =>   3
Atom  97H    basis set group =>   3
Atom  98H    basis set group =>   3
Atom  99H    basis set group =>   3
Atom 100H    basis set group =>   3
Atom 101H    basis set group =>   3
Atom 102H    basis set group =>   3
Atom 103H    basis set group =>   3
Atom 104H    basis set group =>   3
Atom 105H    basis set group =>   3
Atom 106H    basis set group =>   3
Atom 107H    basis set group =>   3
Atom 108H    basis set group =>   3
Atom 109H    basis set group =>   3
Atom 110H    basis set group =>   3
Atom 111H    basis set group =>   3
Atom 112H    basis set group =>   3
Atom 113H    basis set group =>   3
Atom 114H    basis set group =>   3
Atom 115H    basis set group =>   3
Atom 116H    basis set group =>   3
Atom 117H    basis set group =>   3
Atom 118H    basis set group =>   3
Atom 119H    basis set group =>   3
Atom 120H    basis set group =>   3
Atom 121H    basis set group =>   3
Atom 122H    basis set group =>   3
Atom 123H    basis set group =>   3
Atom 124H    basis set group =>   3
Atom 125H    basis set group =>   3
Atom 126H    basis set group =>   3
Atom 127H    basis set group =>   3
Atom 128H    basis set group =>   3
Atom 129H    basis set group =>   3
Atom 130H    basis set group =>   3
Atom 131H    basis set group =>   3
Atom 132H    basis set group =>   3
Atom 133H    basis set group =>   3
Atom 134H    basis set group =>   3
Atom 135H    basis set group =>   3
Atom 136H    basis set group =>   3
Atom 137H    basis set group =>   3
Atom 138H    basis set group =>   3
Atom 139H    basis set group =>   3
Atom 140H    basis set group =>   3
Atom 141H    basis set group =>   3


           ************************************************************
           *        Program running with 8 parallel MPI-processes     *
           *              working on a common directory               *
           ************************************************************
------------------------------------------------------------------------------
                           ORCA GTO INTEGRAL CALCULATION
                           -- RI-GTO INTEGRALS CHOSEN --
------------------------------------------------------------------------------
------------------------------------------------------------------------------
                   ___                                                        
                  /   \      - P O W E R E D   B Y -                         
                 /     \                                                     
                 |  |  |   _    _      __       _____    __    __             
                 |  |  |  | |  | |    /  \     |  _  \  |  |  /  |          
                  \  \/   | |  | |   /    \    | | | |  |  | /  /          
                 / \  \   | |__| |  /  /\  \   | |_| |  |  |/  /          
                |  |  |   |  __  | /  /__\  \  |    /   |      \           
                |  |  |   | |  | | |   __   |  |    \   |  |\   \          
                \     /   | |  | | |  |  |  |  | |\  \  |  | \   \       
                 \___/    |_|  |_| |__|  |__|  |_| \__\ |__|  \__/        
                                                                              
                      - O R C A' S   B I G   F R I E N D -                    
                                      &                                       
                       - I N T E G R A L  F E E D E R -                       
                                                                              
 v1 FN, 2020, v2 2021                                                         
------------------------------------------------------------------------------


Reading SHARK input file UQ9_2e_2H_B3LYP_631Gd_opt.SHARKINP.tmp ... ok
----------------------
SHARK INTEGRAL PACKAGE
----------------------

Number of atoms                             ...    142
Number of basis functions                   ...    980
Number of shells                            ...    516
Maximum angular momentum                    ...      2
Integral batch strategy                     ... SHARK/LIBINT Hybrid
RI-J (if used) integral strategy            ... SPLIT-RIJ (Revised 2003 algorithm where possible)
Printlevel                                  ...      1
Contraction scheme used                     ... SEGMENTED contraction
Coulomb Range Separation                    ... NOT USED
Exchange Range Separation                   ... NOT USED
Finite Nucleus Model                        ... NOT USED
Auxiliary Coulomb fitting basis             ... AVAILABLE
   # of basis functions in Aux-J            ...   3766
   # of shells in Aux-J                     ...   1290
   Maximum angular momentum in Aux-J        ...      4
Auxiliary J/K fitting basis                 ... NOT available
Auxiliary Correlation fitting basis         ... NOT available
Auxiliary 'external' fitting basis          ... NOT available
Integral threshold                          ...     2.500000e-11
Primitive cut-off                           ...     2.500000e-12
Primitive pair pre-selection threshold      ...     2.500000e-12

Calculating pre-screening integrals         ... done (  0.1 sec) Dimension = 516
Organizing shell pair data                  ... done (  0.3 sec)
Shell pair information
Total number of shell pairs                 ...    133386
Shell pairs after pre-screening             ...     36399
Total number of primitive shell pairs       ...    729291
Primitive shell pairs kept                  ...    105355
          la=0 lb=0:  15496 shell pairs
          la=1 lb=0:  11867 shell pairs
          la=1 lb=1:   2323 shell pairs
          la=2 lb=0:   4544 shell pairs
          la=2 lb=1:   1822 shell pairs
          la=2 lb=2:    347 shell pairs

Calculating one electron integrals          ... done (  0.1 sec)
Calculating RI/J V-Matrix + Cholesky decomp.... done (  0.8 sec)
Calculating Nuclear repulsion               ... done (  0.0 sec) ENN=   6897.798478670909 Eh

SHARK setup successfully completed in   1.7 seconds

Maximum memory used throughout the entire GTOINT-calculation: 97.0 MB
[1718437161.444367] [eu-a2p-335:65722:0]          mpool.c:38   UCX  WARN  object 0x2cbc980 was not returned to mpool ucp_requests
[1718437161.444389] [eu-a2p-335:65722:0]          mpool.c:38   UCX  WARN  object 0x2cbcb40 was not returned to mpool ucp_requests
[1718437161.444393] [eu-a2p-335:65722:0]          mpool.c:38   UCX  WARN  object 0x2cbcd00 was not returned to mpool ucp_requests
[1718437161.444396] [eu-a2p-335:65722:0]          mpool.c:38   UCX  WARN  object 0x2cbcec0 was not returned to mpool ucp_requests
[1718437161.444399] [eu-a2p-335:65722:0]          mpool.c:38   UCX  WARN  object 0x2cbd080 was not returned to mpool ucp_requests
[1718437161.444401] [eu-a2p-335:65722:0]          mpool.c:38   UCX  WARN  object 0x2cbd240 was not returned to mpool ucp_requests
[1718437161.444404] [eu-a2p-335:65722:0]          mpool.c:38   UCX  WARN  object 0x2cbd400 was not returned to mpool ucp_requests
[1718437161.444406] [eu-a2p-335:65722:0]          mpool.c:38   UCX  WARN  object 0x2cbd5c0 was not returned to mpool ucp_requests
[1718437161.444409] [eu-a2p-335:65722:0]          mpool.c:38   UCX  WARN  object 0x2cbd780 was not returned to mpool ucp_requests
[1718437161.444411] [eu-a2p-335:65722:0]          mpool.c:38   UCX  WARN  object 0x2cbd940 was not returned to mpool ucp_requests
[1718437161.444414] [eu-a2p-335:65722:0]          mpool.c:38   UCX  WARN  object 0x2cbdb00 was not returned to mpool ucp_requests
[1718437161.444416] [eu-a2p-335:65722:0]          mpool.c:38   UCX  WARN  object 0x2cbdcc0 was not returned to mpool ucp_requests
[1718437161.444419] [eu-a2p-335:65722:0]          mpool.c:38   UCX  WARN  object 0x2cbde80 was not returned to mpool ucp_requests
[1718437161.444421] [eu-a2p-335:65722:0]          mpool.c:38   UCX  WARN  object 0x2cbe040 was not returned to mpool ucp_requests
[1718437161.444424] [eu-a2p-335:65722:0]          mpool.c:38   UCX  WARN  object 0x2cbe200 was not returned to mpool ucp_requests
[1718437161.444426] [eu-a2p-335:65722:0]          mpool.c:38   UCX  WARN  object 0x2cbe3c0 was not returned to mpool ucp_requests
[1718437161.444428] [eu-a2p-335:65722:0]          mpool.c:38   UCX  WARN  object 0x2cbe580 was not returned to mpool ucp_requests
[1718437161.444431] [eu-a2p-335:65722:0]          mpool.c:38   UCX  WARN  object 0x2cbe740 was not returned to mpool ucp_requests
[1718437161.444433] [eu-a2p-335:65722:0]          mpool.c:38   UCX  WARN  object 0x2cbe900 was not returned to mpool ucp_requests
[1718437161.444436] [eu-a2p-335:65722:0]          mpool.c:38   UCX  WARN  object 0x2cbeac0 was not returned to mpool ucp_requests
[1718437161.444438] [eu-a2p-335:65722:0]          mpool.c:38   UCX  WARN  object 0x2cbec80 was not returned to mpool ucp_requests
[1718437161.444441] [eu-a2p-335:65722:0]          mpool.c:38   UCX  WARN  object 0x2cbee40 was not returned to mpool ucp_requests
[1718437161.444443] [eu-a2p-335:65722:0]          mpool.c:38   UCX  WARN  object 0x2cbf000 was not returned to mpool ucp_requests
[1718437161.444446] [eu-a2p-335:65722:0]          mpool.c:38   UCX  WARN  object 0x2cbf1c0 was not returned to mpool ucp_requests
[1718437161.444448] [eu-a2p-335:65722:0]          mpool.c:38   UCX  WARN  object 0x2cbf380 was not returned to mpool ucp_requests
[1718437161.444451] [eu-a2p-335:65722:0]          mpool.c:38   UCX  WARN  object 0x2cbf540 was not returned to mpool ucp_requests
[1718437161.444453] [eu-a2p-335:65722:0]          mpool.c:38   UCX  WARN  object 0x2cbf700 was not returned to mpool ucp_requests
[1718437161.444456] [eu-a2p-335:65722:0]          mpool.c:38   UCX  WARN  object 0x2cbf8c0 was not returned to mpool ucp_requests
[1718437161.444459] [eu-a2p-335:65722:0]          mpool.c:38   UCX  WARN  object 0x2cbfa80 was not returned to mpool ucp_requests
[1718437161.452485] [eu-a2p-335:65721:0]          mpool.c:38   UCX  WARN  object 0x3245080 was not returned to mpool ucp_requests
[1718437161.452508] [eu-a2p-335:65721:0]          mpool.c:38   UCX  WARN  object 0x3245240 was not returned to mpool ucp_requests
[1718437161.452512] [eu-a2p-335:65721:0]          mpool.c:38   UCX  WARN  object 0x3245400 was not returned to mpool ucp_requests
[1718437161.452515] [eu-a2p-335:65721:0]          mpool.c:38   UCX  WARN  object 0x32455c0 was not returned to mpool ucp_requests
[1718437161.452518] [eu-a2p-335:65721:0]          mpool.c:38   UCX  WARN  object 0x3245780 was not returned to mpool ucp_requests
[1718437161.452520] [eu-a2p-335:65721:0]          mpool.c:38   UCX  WARN  object 0x3245940 was not returned to mpool ucp_requests
[1718437161.452523] [eu-a2p-335:65721:0]          mpool.c:38   UCX  WARN  object 0x3245b00 was not returned to mpool ucp_requests
[1718437161.452526] [eu-a2p-335:65721:0]          mpool.c:38   UCX  WARN  object 0x3245cc0 was not returned to mpool ucp_requests
[1718437161.452528] [eu-a2p-335:65721:0]          mpool.c:38   UCX  WARN  object 0x3245e80 was not returned to mpool ucp_requests
[1718437161.452531] [eu-a2p-335:65721:0]          mpool.c:38   UCX  WARN  object 0x3246040 was not returned to mpool ucp_requests
[1718437161.452533] [eu-a2p-335:65721:0]          mpool.c:38   UCX  WARN  object 0x3246200 was not returned to mpool ucp_requests
[1718437161.452536] [eu-a2p-335:65721:0]          mpool.c:38   UCX  WARN  object 0x32463c0 was not returned to mpool ucp_requests
[1718437161.452538] [eu-a2p-335:65721:0]          mpool.c:38   UCX  WARN  object 0x3246580 was not returned to mpool ucp_requests
[1718437161.452541] [eu-a2p-335:65721:0]          mpool.c:38   UCX  WARN  object 0x3246740 was not returned to mpool ucp_requests
[1718437161.452544] [eu-a2p-335:65721:0]          mpool.c:38   UCX  WARN  object 0x3246900 was not returned to mpool ucp_requests
[1718437161.452546] [eu-a2p-335:65721:0]          mpool.c:38   UCX  WARN  object 0x3246ac0 was not returned to mpool ucp_requests
[1718437161.452549] [eu-a2p-335:65721:0]          mpool.c:38   UCX  WARN  object 0x3246c80 was not returned to mpool ucp_requests
[1718437161.452551] [eu-a2p-335:65721:0]          mpool.c:38   UCX  WARN  object 0x3246e40 was not returned to mpool ucp_requests
[1718437161.452554] [eu-a2p-335:65721:0]          mpool.c:38   UCX  WARN  object 0x3247000 was not returned to mpool ucp_requests
[1718437161.452556] [eu-a2p-335:65721:0]          mpool.c:38   UCX  WARN  object 0x32471c0 was not returned to mpool ucp_requests
[1718437161.452559] [eu-a2p-335:65721:0]          mpool.c:38   UCX  WARN  object 0x3247380 was not returned to mpool ucp_requests
[1718437161.452562] [eu-a2p-335:65721:0]          mpool.c:38   UCX  WARN  object 0x3247540 was not returned to mpool ucp_requests
[1718437161.452564] [eu-a2p-335:65721:0]          mpool.c:38   UCX  WARN  object 0x3247700 was not returned to mpool ucp_requests
[1718437161.452567] [eu-a2p-335:65721:0]          mpool.c:38   UCX  WARN  object 0x32478c0 was not returned to mpool ucp_requests
[1718437161.452569] [eu-a2p-335:65721:0]          mpool.c:38   UCX  WARN  object 0x3247a80 was not returned to mpool ucp_requests
[1718437161.452572] [eu-a2p-335:65721:0]          mpool.c:38   UCX  WARN  object 0x3247c40 was not returned to mpool ucp_requests
[1718437161.452574] [eu-a2p-335:65721:0]          mpool.c:38   UCX  WARN  object 0x3247e00 was not returned to mpool ucp_requests
[1718437161.452576] [eu-a2p-335:65721:0]          mpool.c:38   UCX  WARN  object 0x3247fc0 was not returned to mpool ucp_requests
[1718437161.452579] [eu-a2p-335:65721:0]          mpool.c:38   UCX  WARN  object 0x3248180 was not returned to mpool ucp_requests
[1718437161.457684] [eu-a2p-335:65720:0]          mpool.c:38   UCX  WARN  object 0x2d73680 was not returned to mpool ucp_requests
[1718437161.457702] [eu-a2p-335:65720:0]          mpool.c:38   UCX  WARN  object 0x2d73840 was not returned to mpool ucp_requests
[1718437161.457707] [eu-a2p-335:65720:0]          mpool.c:38   UCX  WARN  object 0x2d73a00 was not returned to mpool ucp_requests
[1718437161.457710] [eu-a2p-335:65720:0]          mpool.c:38   UCX  WARN  object 0x2d73bc0 was not returned to mpool ucp_requests
[1718437161.457712] [eu-a2p-335:65720:0]          mpool.c:38   UCX  WARN  object 0x2d73d80 was not returned to mpool ucp_requests
[1718437161.457715] [eu-a2p-335:65720:0]          mpool.c:38   UCX  WARN  object 0x2d73f40 was not returned to mpool ucp_requests
[1718437161.457717] [eu-a2p-335:65720:0]          mpool.c:38   UCX  WARN  object 0x2d74100 was not returned to mpool ucp_requests
[1718437161.457720] [eu-a2p-335:65720:0]          mpool.c:38   UCX  WARN  object 0x2d742c0 was not returned to mpool ucp_requests
[1718437161.457723] [eu-a2p-335:65720:0]          mpool.c:38   UCX  WARN  object 0x2d74480 was not returned to mpool ucp_requests
[1718437161.457725] [eu-a2p-335:65720:0]          mpool.c:38   UCX  WARN  object 0x2d74640 was not returned to mpool ucp_requests
[1718437161.457728] [eu-a2p-335:65720:0]          mpool.c:38   UCX  WARN  object 0x2d74800 was not returned to mpool ucp_requests
[1718437161.457730] [eu-a2p-335:65720:0]          mpool.c:38   UCX  WARN  object 0x2d749c0 was not returned to mpool ucp_requests
[1718437161.457733] [eu-a2p-335:65720:0]          mpool.c:38   UCX  WARN  object 0x2d74b80 was not returned to mpool ucp_requests
[1718437161.457735] [eu-a2p-335:65720:0]          mpool.c:38   UCX  WARN  object 0x2d74d40 was not returned to mpool ucp_requests
[1718437161.457738] [eu-a2p-335:65720:0]          mpool.c:38   UCX  WARN  object 0x2d74f00 was not returned to mpool ucp_requests
[1718437161.457740] [eu-a2p-335:65720:0]          mpool.c:38   UCX  WARN  object 0x2d750c0 was not returned to mpool ucp_requests
[1718437161.457743] [eu-a2p-335:65720:0]          mpool.c:38   UCX  WARN  object 0x2d75280 was not returned to mpool ucp_requests
[1718437161.457745] [eu-a2p-335:65720:0]          mpool.c:38   UCX  WARN  object 0x2d75440 was not returned to mpool ucp_requests
[1718437161.457748] [eu-a2p-335:65720:0]          mpool.c:38   UCX  WARN  object 0x2d75600 was not returned to mpool ucp_requests
[1718437161.457750] [eu-a2p-335:65720:0]          mpool.c:38   UCX  WARN  object 0x2d757c0 was not returned to mpool ucp_requests
[1718437161.457753] [eu-a2p-335:65720:0]          mpool.c:38   UCX  WARN  object 0x2d75980 was not returned to mpool ucp_requests
[1718437161.457756] [eu-a2p-335:65720:0]          mpool.c:38   UCX  WARN  object 0x2d75b40 was not returned to mpool ucp_requests
[1718437161.457758] [eu-a2p-335:65720:0]          mpool.c:38   UCX  WARN  object 0x2d75d00 was not returned to mpool ucp_requests
[1718437161.457761] [eu-a2p-335:65720:0]          mpool.c:38   UCX  WARN  object 0x2d75ec0 was not returned to mpool ucp_requests
[1718437161.457763] [eu-a2p-335:65720:0]          mpool.c:38   UCX  WARN  object 0x2d76080 was not returned to mpool ucp_requests
[1718437161.457766] [eu-a2p-335:65720:0]          mpool.c:38   UCX  WARN  object 0x2d76240 was not returned to mpool ucp_requests
[1718437161.457768] [eu-a2p-335:65720:0]          mpool.c:38   UCX  WARN  object 0x2d76400 was not returned to mpool ucp_requests
[1718437161.457771] [eu-a2p-335:65720:0]          mpool.c:38   UCX  WARN  object 0x2d765c0 was not returned to mpool ucp_requests
[1718437161.457773] [eu-a2p-335:65720:0]          mpool.c:38   UCX  WARN  object 0x2d76780 was not returned to mpool ucp_requests
[1718437161.457776] [eu-a2p-335:65720:0]          mpool.c:38   UCX  WARN  object 0x2d76940 was not returned to mpool ucp_requests
[1718437161.457778] [eu-a2p-335:65720:0]          mpool.c:38   UCX  WARN  object 0x2d76b00 was not returned to mpool ucp_requests
[1718437161.459072] [eu-a2p-335:65718:0]          mpool.c:38   UCX  WARN  object 0x3182b00 was not returned to mpool ucp_requests
[1718437161.459090] [eu-a2p-335:65718:0]          mpool.c:38   UCX  WARN  object 0x3182cc0 was not returned to mpool ucp_requests
[1718437161.459094] [eu-a2p-335:65718:0]          mpool.c:38   UCX  WARN  object 0x3182e80 was not returned to mpool ucp_requests
[1718437161.459097] [eu-a2p-335:65718:0]          mpool.c:38   UCX  WARN  object 0x3183040 was not returned to mpool ucp_requests
[1718437161.459100] [eu-a2p-335:65718:0]          mpool.c:38   UCX  WARN  object 0x3183200 was not returned to mpool ucp_requests
[1718437161.459103] [eu-a2p-335:65718:0]          mpool.c:38   UCX  WARN  object 0x31833c0 was not returned to mpool ucp_requests
[1718437161.459106] [eu-a2p-335:65718:0]          mpool.c:38   UCX  WARN  object 0x3183580 was not returned to mpool ucp_requests
[1718437161.459109] [eu-a2p-335:65718:0]          mpool.c:38   UCX  WARN  object 0x3183740 was not returned to mpool ucp_requests
[1718437161.459111] [eu-a2p-335:65718:0]          mpool.c:38   UCX  WARN  object 0x3183900 was not returned to mpool ucp_requests
[1718437161.459114] [eu-a2p-335:65718:0]          mpool.c:38   UCX  WARN  object 0x3183ac0 was not returned to mpool ucp_requests
[1718437161.459117] [eu-a2p-335:65718:0]          mpool.c:38   UCX  WARN  object 0x3183c80 was not returned to mpool ucp_requests
[1718437161.459119] [eu-a2p-335:65718:0]          mpool.c:38   UCX  WARN  object 0x3183e40 was not returned to mpool ucp_requests
[1718437161.459122] [eu-a2p-335:65718:0]          mpool.c:38   UCX  WARN  object 0x3184000 was not returned to mpool ucp_requests
[1718437161.459124] [eu-a2p-335:65718:0]          mpool.c:38   UCX  WARN  object 0x31841c0 was not returned to mpool ucp_requests
[1718437161.459127] [eu-a2p-335:65718:0]          mpool.c:38   UCX  WARN  object 0x3184380 was not returned to mpool ucp_requests
[1718437161.459130] [eu-a2p-335:65718:0]          mpool.c:38   UCX  WARN  object 0x3184540 was not returned to mpool ucp_requests
[1718437161.459133] [eu-a2p-335:65718:0]          mpool.c:38   UCX  WARN  object 0x3184700 was not returned to mpool ucp_requests
[1718437161.459135] [eu-a2p-335:65718:0]          mpool.c:38   UCX  WARN  object 0x31848c0 was not returned to mpool ucp_requests
[1718437161.459138] [eu-a2p-335:65718:0]          mpool.c:38   UCX  WARN  object 0x3184a80 was not returned to mpool ucp_requests
[1718437161.459141] [eu-a2p-335:65718:0]          mpool.c:38   UCX  WARN  object 0x3184c40 was not returned to mpool ucp_requests
[1718437161.459143] [eu-a2p-335:65718:0]          mpool.c:38   UCX  WARN  object 0x3184e00 was not returned to mpool ucp_requests
[1718437161.459146] [eu-a2p-335:65718:0]          mpool.c:38   UCX  WARN  object 0x3184fc0 was not returned to mpool ucp_requests
[1718437161.459148] [eu-a2p-335:65718:0]          mpool.c:38   UCX  WARN  object 0x3185180 was not returned to mpool ucp_requests
[1718437161.459151] [eu-a2p-335:65718:0]          mpool.c:38   UCX  WARN  object 0x3185340 was not returned to mpool ucp_requests
[1718437161.459153] [eu-a2p-335:65718:0]          mpool.c:38   UCX  WARN  object 0x3185500 was not returned to mpool ucp_requests
[1718437161.459156] [eu-a2p-335:65718:0]          mpool.c:38   UCX  WARN  object 0x31856c0 was not returned to mpool ucp_requests
[1718437161.459158] [eu-a2p-335:65718:0]          mpool.c:38   UCX  WARN  object 0x3185880 was not returned to mpool ucp_requests
[1718437161.460492] [eu-a2p-335:65724:0]          mpool.c:38   UCX  WARN  object 0x3fade40 was not returned to mpool ucp_requests
[1718437161.460517] [eu-a2p-335:65724:0]          mpool.c:38   UCX  WARN  object 0x3fae000 was not returned to mpool ucp_requests
[1718437161.460521] [eu-a2p-335:65724:0]          mpool.c:38   UCX  WARN  object 0x3fae1c0 was not returned to mpool ucp_requests
[1718437161.460524] [eu-a2p-335:65724:0]          mpool.c:38   UCX  WARN  object 0x3fae380 was not returned to mpool ucp_requests
[1718437161.460527] [eu-a2p-335:65724:0]          mpool.c:38   UCX  WARN  object 0x3fae540 was not returned to mpool ucp_requests
[1718437161.460529] [eu-a2p-335:65724:0]          mpool.c:38   UCX  WARN  object 0x3fae700 was not returned to mpool ucp_requests
[1718437161.460532] [eu-a2p-335:65724:0]          mpool.c:38   UCX  WARN  object 0x3fae8c0 was not returned to mpool ucp_requests
[1718437161.460535] [eu-a2p-335:65724:0]          mpool.c:38   UCX  WARN  object 0x3faea80 was not returned to mpool ucp_requests
[1718437161.460537] [eu-a2p-335:65724:0]          mpool.c:38   UCX  WARN  object 0x3faec40 was not returned to mpool ucp_requests
[1718437161.460540] [eu-a2p-335:65724:0]          mpool.c:38   UCX  WARN  object 0x3faee00 was not returned to mpool ucp_requests
[1718437161.460542] [eu-a2p-335:65724:0]          mpool.c:38   UCX  WARN  object 0x3faefc0 was not returned to mpool ucp_requests
[1718437161.460545] [eu-a2p-335:65724:0]          mpool.c:38   UCX  WARN  object 0x3faf180 was not returned to mpool ucp_requests
[1718437161.460548] [eu-a2p-335:65724:0]          mpool.c:38   UCX  WARN  object 0x3faf340 was not returned to mpool ucp_requests
[1718437161.460550] [eu-a2p-335:65724:0]          mpool.c:38   UCX  WARN  object 0x3faf500 was not returned to mpool ucp_requests
[1718437161.460553] [eu-a2p-335:65724:0]          mpool.c:38   UCX  WARN  object 0x3faf6c0 was not returned to mpool ucp_requests
[1718437161.460555] [eu-a2p-335:65724:0]          mpool.c:38   UCX  WARN  object 0x3faf880 was not returned to mpool ucp_requests
[1718437161.460558] [eu-a2p-335:65724:0]          mpool.c:38   UCX  WARN  object 0x3fafa40 was not returned to mpool ucp_requests
[1718437161.460561] [eu-a2p-335:65724:0]          mpool.c:38   UCX  WARN  object 0x3fafc00 was not returned to mpool ucp_requests
[1718437161.460563] [eu-a2p-335:65724:0]          mpool.c:38   UCX  WARN  object 0x3fafdc0 was not returned to mpool ucp_requests
[1718437161.460566] [eu-a2p-335:65724:0]          mpool.c:38   UCX  WARN  object 0x3faff80 was not returned to mpool ucp_requests
[1718437161.460569] [eu-a2p-335:65724:0]          mpool.c:38   UCX  WARN  object 0x3fb0140 was not returned to mpool ucp_requests
[1718437161.460571] [eu-a2p-335:65724:0]          mpool.c:38   UCX  WARN  object 0x3fb0300 was not returned to mpool ucp_requests
[1718437161.460574] [eu-a2p-335:65724:0]          mpool.c:38   UCX  WARN  object 0x3fb04c0 was not returned to mpool ucp_requests
[1718437161.460576] [eu-a2p-335:65724:0]          mpool.c:38   UCX  WARN  object 0x3fb0680 was not returned to mpool ucp_requests
[1718437161.460579] [eu-a2p-335:65724:0]          mpool.c:38   UCX  WARN  object 0x3fb0840 was not returned to mpool ucp_requests
[1718437161.460581] [eu-a2p-335:65724:0]          mpool.c:38   UCX  WARN  object 0x3fb0a00 was not returned to mpool ucp_requests
[1718437161.460584] [eu-a2p-335:65724:0]          mpool.c:38   UCX  WARN  object 0x3fb0bc0 was not returned to mpool ucp_requests
[1718437161.460587] [eu-a2p-335:65724:0]          mpool.c:38   UCX  WARN  object 0x3fb0d80 was not returned to mpool ucp_requests
[1718437161.460589] [eu-a2p-335:65724:0]          mpool.c:38   UCX  WARN  object 0x3fb0f40 was not returned to mpool ucp_requests
[1718437161.465228] [eu-a2p-335:65719:0]          mpool.c:38   UCX  WARN  object 0x2a86ac0 was not returned to mpool ucp_requests
[1718437161.465259] [eu-a2p-335:65719:0]          mpool.c:38   UCX  WARN  object 0x2a86c80 was not returned to mpool ucp_requests
[1718437161.465263] [eu-a2p-335:65719:0]          mpool.c:38   UCX  WARN  object 0x2a86e40 was not returned to mpool ucp_requests
[1718437161.465266] [eu-a2p-335:65719:0]          mpool.c:38   UCX  WARN  object 0x2a87000 was not returned to mpool ucp_requests
[1718437161.465269] [eu-a2p-335:65719:0]          mpool.c:38   UCX  WARN  object 0x2a871c0 was not returned to mpool ucp_requests
[1718437161.465272] [eu-a2p-335:65719:0]          mpool.c:38   UCX  WARN  object 0x2a87380 was not returned to mpool ucp_requests
[1718437161.465274] [eu-a2p-335:65719:0]          mpool.c:38   UCX  WARN  object 0x2a87540 was not returned to mpool ucp_requests
[1718437161.465277] [eu-a2p-335:65719:0]          mpool.c:38   UCX  WARN  object 0x2a87700 was not returned to mpool ucp_requests
[1718437161.465279] [eu-a2p-335:65719:0]          mpool.c:38   UCX  WARN  object 0x2a878c0 was not returned to mpool ucp_requests
[1718437161.465282] [eu-a2p-335:65719:0]          mpool.c:38   UCX  WARN  object 0x2a87a80 was not returned to mpool ucp_requests
[1718437161.465284] [eu-a2p-335:65719:0]          mpool.c:38   UCX  WARN  object 0x2a87c40 was not returned to mpool ucp_requests
[1718437161.465287] [eu-a2p-335:65719:0]          mpool.c:38   UCX  WARN  object 0x2a87e00 was not returned to mpool ucp_requests
[1718437161.465289] [eu-a2p-335:65719:0]          mpool.c:38   UCX  WARN  object 0x2a87fc0 was not returned to mpool ucp_requests
[1718437161.465292] [eu-a2p-335:65719:0]          mpool.c:38   UCX  WARN  object 0x2a88180 was not returned to mpool ucp_requests
[1718437161.465294] [eu-a2p-335:65719:0]          mpool.c:38   UCX  WARN  object 0x2a88340 was not returned to mpool ucp_requests
[1718437161.465297] [eu-a2p-335:65719:0]          mpool.c:38   UCX  WARN  object 0x2a88500 was not returned to mpool ucp_requests
[1718437161.465299] [eu-a2p-335:65719:0]          mpool.c:38   UCX  WARN  object 0x2a886c0 was not returned to mpool ucp_requests
[1718437161.465302] [eu-a2p-335:65719:0]          mpool.c:38   UCX  WARN  object 0x2a88880 was not returned to mpool ucp_requests
[1718437161.465304] [eu-a2p-335:65719:0]          mpool.c:38   UCX  WARN  object 0x2a88a40 was not returned to mpool ucp_requests
[1718437161.465307] [eu-a2p-335:65719:0]          mpool.c:38   UCX  WARN  object 0x2a88c00 was not returned to mpool ucp_requests
[1718437161.465310] [eu-a2p-335:65719:0]          mpool.c:38   UCX  WARN  object 0x2a88dc0 was not returned to mpool ucp_requests
[1718437161.465312] [eu-a2p-335:65719:0]          mpool.c:38   UCX  WARN  object 0x2a88f80 was not returned to mpool ucp_requests
[1718437161.465315] [eu-a2p-335:65719:0]          mpool.c:38   UCX  WARN  object 0x2a89140 was not returned to mpool ucp_requests
[1718437161.465317] [eu-a2p-335:65719:0]          mpool.c:38   UCX  WARN  object 0x2a89300 was not returned to mpool ucp_requests
[1718437161.465320] [eu-a2p-335:65719:0]          mpool.c:38   UCX  WARN  object 0x2a894c0 was not returned to mpool ucp_requests
[1718437161.465322] [eu-a2p-335:65719:0]          mpool.c:38   UCX  WARN  object 0x2a89680 was not returned to mpool ucp_requests
[1718437161.465325] [eu-a2p-335:65719:0]          mpool.c:38   UCX  WARN  object 0x2a89840 was not returned to mpool ucp_requests
[1718437161.465328] [eu-a2p-335:65719:0]          mpool.c:38   UCX  WARN  object 0x2a89a00 was not returned to mpool ucp_requests
[1718437161.465330] [eu-a2p-335:65719:0]          mpool.c:38   UCX  WARN  object 0x2a89bc0 was not returned to mpool ucp_requests
[1718437161.465333] [eu-a2p-335:65719:0]          mpool.c:38   UCX  WARN  object 0x2a89d80 was not returned to mpool ucp_requests
[1718437161.465335] [eu-a2p-335:65719:0]          mpool.c:38   UCX  WARN  object 0x2a89f40 was not returned to mpool ucp_requests
[1718437161.468285] [eu-a2p-335:65723:0]          mpool.c:38   UCX  WARN  object 0x3b77e40 was not returned to mpool ucp_requests
[1718437161.468307] [eu-a2p-335:65723:0]          mpool.c:38   UCX  WARN  object 0x3b78000 was not returned to mpool ucp_requests
[1718437161.468311] [eu-a2p-335:65723:0]          mpool.c:38   UCX  WARN  object 0x3b781c0 was not returned to mpool ucp_requests
[1718437161.468314] [eu-a2p-335:65723:0]          mpool.c:38   UCX  WARN  object 0x3b78380 was not returned to mpool ucp_requests
[1718437161.468317] [eu-a2p-335:65723:0]          mpool.c:38   UCX  WARN  object 0x3b78540 was not returned to mpool ucp_requests
[1718437161.468319] [eu-a2p-335:65723:0]          mpool.c:38   UCX  WARN  object 0x3b78700 was not returned to mpool ucp_requests
[1718437161.468322] [eu-a2p-335:65723:0]          mpool.c:38   UCX  WARN  object 0x3b788c0 was not returned to mpool ucp_requests
[1718437161.468324] [eu-a2p-335:65723:0]          mpool.c:38   UCX  WARN  object 0x3b78a80 was not returned to mpool ucp_requests
[1718437161.468327] [eu-a2p-335:65723:0]          mpool.c:38   UCX  WARN  object 0x3b78c40 was not returned to mpool ucp_requests
[1718437161.468330] [eu-a2p-335:65723:0]          mpool.c:38   UCX  WARN  object 0x3b78e00 was not returned to mpool ucp_requests
[1718437161.468332] [eu-a2p-335:65723:0]          mpool.c:38   UCX  WARN  object 0x3b78fc0 was not returned to mpool ucp_requests
[1718437161.468335] [eu-a2p-335:65723:0]          mpool.c:38   UCX  WARN  object 0x3b79180 was not returned to mpool ucp_requests
[1718437161.468337] [eu-a2p-335:65723:0]          mpool.c:38   UCX  WARN  object 0x3b79340 was not returned to mpool ucp_requests
[1718437161.468340] [eu-a2p-335:65723:0]          mpool.c:38   UCX  WARN  object 0x3b79500 was not returned to mpool ucp_requests
[1718437161.468342] [eu-a2p-335:65723:0]          mpool.c:38   UCX  WARN  object 0x3b796c0 was not returned to mpool ucp_requests
[1718437161.468345] [eu-a2p-335:65723:0]          mpool.c:38   UCX  WARN  object 0x3b79880 was not returned to mpool ucp_requests
[1718437161.468348] [eu-a2p-335:65723:0]          mpool.c:38   UCX  WARN  object 0x3b79a40 was not returned to mpool ucp_requests
[1718437161.468350] [eu-a2p-335:65723:0]          mpool.c:38   UCX  WARN  object 0x3b79c00 was not returned to mpool ucp_requests
[1718437161.468353] [eu-a2p-335:65723:0]          mpool.c:38   UCX  WARN  object 0x3b79dc0 was not returned to mpool ucp_requests
[1718437161.468355] [eu-a2p-335:65723:0]          mpool.c:38   UCX  WARN  object 0x3b79f80 was not returned to mpool ucp_requests
[1718437161.468358] [eu-a2p-335:65723:0]          mpool.c:38   UCX  WARN  object 0x3b7a140 was not returned to mpool ucp_requests
[1718437161.468360] [eu-a2p-335:65723:0]          mpool.c:38   UCX  WARN  object 0x3b7a300 was not returned to mpool ucp_requests
[1718437161.468363] [eu-a2p-335:65723:0]          mpool.c:38   UCX  WARN  object 0x3b7a4c0 was not returned to mpool ucp_requests
[1718437161.468365] [eu-a2p-335:65723:0]          mpool.c:38   UCX  WARN  object 0x3b7a680 was not returned to mpool ucp_requests
[1718437161.468368] [eu-a2p-335:65723:0]          mpool.c:38   UCX  WARN  object 0x3b7a840 was not returned to mpool ucp_requests
[1718437161.468370] [eu-a2p-335:65723:0]          mpool.c:38   UCX  WARN  object 0x3b7aa00 was not returned to mpool ucp_requests
[1718437161.468373] [eu-a2p-335:65723:0]          mpool.c:38   UCX  WARN  object 0x3b7abc0 was not returned to mpool ucp_requests
[1718437161.468375] [eu-a2p-335:65723:0]          mpool.c:38   UCX  WARN  object 0x3b7ad80 was not returned to mpool ucp_requests
[1718437161.468379] [eu-a2p-335:65723:0]          mpool.c:38   UCX  WARN  object 0x3b7af40 was not returned to mpool ucp_requests


           ************************************************************
           *        Program running with 8 parallel MPI-processes     *
           *              working on a common directory               *
           ************************************************************
-------------------------------------------------------------------------------
                                 ORCA SCF
-------------------------------------------------------------------------------

------------
SCF SETTINGS
------------
Hamiltonian:
 Density Functional     Method          .... DFT(GTOs)
 Exchange Functional    Exchange        .... B88
   X-Alpha parameter    XAlpha          ....  0.666667
   Becke's b parameter  XBeta           ....  0.004200
 Correlation Functional Correlation     .... LYP
 LDA part of GGA corr.  LDAOpt          .... VWN-5
 Gradients option       PostSCFGGA      .... off
 Hybrid DFT is turned on
   Fraction HF Exchange ScalHFX         ....  0.200000
   Scaling of DF-GGA-X  ScalDFX         ....  0.720000
   Scaling of DF-GGA-C  ScalDFC         ....  0.810000
   Scaling of DF-LDA-C  ScalLDAC        ....  1.000000
   Perturbative correction              ....  0.000000
   Density functional embedding theory  .... OFF
   NL short-range parameter             ....  4.800000
 RI-approximation to the Coulomb term is turned on
   Number of AuxJ basis functions       .... 3766
   RIJ-COSX (HFX calculated with COS-X)).... on


General Settings:
 Integral files         IntName         .... UQ9_2e_2H_B3LYP_631Gd_opt
 Hartree-Fock type      HFTyp           .... RHF
 Total Charge           Charge          ....    0
 Multiplicity           Mult            ....    1
 Number of Electrons    NEL             ....  440
 Basis Dimension        Dim             ....  980
 Nuclear Repulsion      ENuc            ....   6897.7984786709 Eh

Convergence Acceleration:
 DIIS                   CNVDIIS         .... on
   Start iteration      DIISMaxIt       ....    12
   Startup error        DIISStart       ....  0.200000
   # of expansion vecs  DIISMaxEq       ....     5
   Bias factor          DIISBfac        ....   1.050
   Max. coefficient     DIISMaxC        ....  10.000
 Trust-Rad. Augm. Hess. CNVTRAH         .... auto
   Auto Start mean grad. ratio tolernc. ....  1.125000
   Auto Start start iteration           ....     1
   Auto Start num. interpolation iter.  ....    10
   Max. Number of Micro iterations      ....    16
   Max. Number of Macro iterations      .... Maxiter - #DIIS iter
   Number of Davidson start vectors     ....     2
   Converg. threshold I  (grad. norm)   ....   1.000e-05
   Converg. threshold II (energy diff.) ....   1.000e-08
   Grad. Scal. Fac. for Micro threshold ....   0.100
   Minimum threshold for Micro iter.    ....   0.010
   NR start threshold (gradient norm)   ....   0.001
   Initial trust radius                 ....   0.400
   Minimum AH scaling param. (alpha)    ....   1.000
   Maximum AH scaling param. (alpha)    .... 1000.000
   Orbital update algorithm             .... Taylor
   White noise on init. David. guess    .... on
   Maximum white noise                  ....   0.010
   Quad. conv. algorithm                .... NR
 SOSCF                  CNVSOSCF        .... on
   Start iteration      SOSCFMaxIt      ....   150
   Startup grad/error   SOSCFStart      ....  0.003300
 Level Shifting         CNVShift        .... on
   Level shift para.    LevelShift      ....    0.2500
   Turn off err/grad.   ShiftErr        ....    0.0010
 Zerner damping         CNVZerner       .... off
 Static damping         CNVDamp         .... on
   Fraction old density DampFac         ....    0.7000
   Max. Damping (<1)    DampMax         ....    0.9800
   Min. Damping (>=0)   DampMin         ....    0.0000
   Turn off err/grad.   DampErr         ....    0.1000
 Fernandez-Rico         CNVRico         .... off

SCF Procedure:
 Maximum # iterations   MaxIter         ....   125
 SCF integral mode      SCFMode         .... Direct
   Integral package                     .... SHARK and LIBINT hybrid scheme
 Reset frequency        DirectResetFreq ....    20
 Integral Threshold     Thresh          ....  2.500e-11 Eh
 Primitive CutOff       TCut            ....  2.500e-12 Eh

Convergence Tolerance:
 Convergence Check Mode ConvCheckMode   .... Total+1el-Energy
 Convergence forced     ConvForced      .... 0
 Energy Change          TolE            ....  1.000e-08 Eh
 1-El. energy change                    ....  1.000e-05 Eh
 Orbital Gradient       TolG            ....  1.000e-05
 Orbital Rotation angle TolX            ....  1.000e-05
 DIIS Error             TolErr          ....  5.000e-07


Diagonalization of the overlap matrix:
Smallest eigenvalue                        ... 2.959e-04
Time for diagonalization                   ...    0.259 sec
Threshold for overlap eigenvalues          ... 1.000e-08
Number of eigenvalues below threshold      ... 0
Time for construction of square roots      ...    0.150 sec
Total time needed                          ...    0.413 sec

---------------------
INITIAL GUESS: MOREAD
---------------------
Guess MOs are being read from file: UQ9_2e_2H_B3LYP_631Gd_opt.gbw
Input Geometry matches current geometry (good)
Input basis set matches current basis set (good)
MOs were renormalized
MOs were reorthogonalized (Cholesky)
                      ------------------
                      INITIAL GUESS DONE (   0.5 sec)
                      ------------------
-------------------
DFT GRID GENERATION
-------------------

General Integration Accuracy     IntAcc      ... 4.959
Radial Grid Type                 RadialGrid  ... OptM3 with GC (2021)
Angular Grid (max. ang.)         AngularGrid ... 6 (Lebedev-590)
Angular grid pruning method      GridPruning ... 4 (adaptive)
Weight generation scheme         WeightScheme... Becke
Basis function cutoff            BFCut       ... 1.0000e-11
Integration weight cutoff        WCut        ... 1.0000e-14
Angular grids for H and He will be reduced by one unit
Partially contracted basis set               ... off
Rotationally invariant grid construction     ... off

Total number of grid points                  ...  1527266
Total number of batches                      ...    23943
Average number of points per batch           ...       63
Average number of grid points per atom       ...    10755
Time for grid setup =   32.533 sec

--------------------
COSX GRID GENERATION
--------------------

GRIDX 1
-------
General Integration Accuracy     IntAcc      ... 4.020
Radial Grid Type                 RadialGrid  ... OptM3 with GC (2021)
Angular Grid (max. ang.)         AngularGrid ... 2 (Lebedev-110)
Angular grid pruning method      GridPruning ... 4 (adaptive)
Weight generation scheme         WeightScheme... Becke
Basis function cutoff            BFCut       ... 1.0000e-11
Integration weight cutoff        WCut        ... 1.0000e-14
Angular grids for H and He will be reduced by one unit
Partially contracted basis set               ... on
Rotationally invariant grid construction     ... off

Total number of grid points                  ...   161211
Total number of batches                      ...     2591
Average number of points per batch           ...       62
Average number of grid points per atom       ...     1135
UseSFitting                                  ... on

GRIDX 2
-------
General Integration Accuracy     IntAcc      ... 4.338
Radial Grid Type                 RadialGrid  ... OptM3 with GC (2021)
Angular Grid (max. ang.)         AngularGrid ... 3 (Lebedev-194)
Angular grid pruning method      GridPruning ... 4 (adaptive)
Weight generation scheme         WeightScheme... Becke
Basis function cutoff            BFCut       ... 1.0000e-11
Integration weight cutoff        WCut        ... 1.0000e-14
Angular grids for H and He will be reduced by one unit
Partially contracted basis set               ... on
Rotationally invariant grid construction     ... off

Total number of grid points                  ...   348916
Total number of batches                      ...     5528
Average number of points per batch           ...       63
Average number of grid points per atom       ...     2457
UseSFitting                                  ... on

GRIDX 3
-------
General Integration Accuracy     IntAcc      ... 4.871
Radial Grid Type                 RadialGrid  ... OptM3 with GC (2021)
Angular Grid (max. ang.)         AngularGrid ... 4 (Lebedev-302)
Angular grid pruning method      GridPruning ... 4 (adaptive)
Weight generation scheme         WeightScheme... Becke
Basis function cutoff            BFCut       ... 1.0000e-11
Integration weight cutoff        WCut        ... 1.0000e-14
Angular grids for H and He will be reduced by one unit
Partially contracted basis set               ... on
Rotationally invariant grid construction     ... off

Total number of grid points                  ...   673212
Total number of batches                      ...    10589
Average number of points per batch           ...       63
Average number of grid points per atom       ...     4741
UseSFitting                                  ... on

Time for X-Grid setup             =   21.440 sec


--------------------
CPCM SOLVATION MODEL
--------------------
CPCM parameters:
  Epsilon                                         ...      80.4000
  Refrac                                          ...       1.3300
  Rsolv                                           ...       1.3000
  Surface type                                    ... GAUSSIAN VDW
  Epsilon function type                           ...         CPCM
Radii:
 Radius for O  used is    3.4469 Bohr (=   1.8240 Ang.)
 Radius for C  used is    3.8550 Bohr (=   2.0400 Ang.)
 Radius for H  used is    2.4944 Bohr (=   1.3200 Ang.)
Calculating surface                               ...        done! (  0.0s)
GEPOL surface points                              ...         7394
GEPOL Volume                                      ...    7408.7637
GEPOL Surface-area                                ...    3773.8891
Calculating surface distance matrix               ...        done! (  0.5s)
Performing Cholesky decomposition & store         ...        done! (  3.2s)
Overall time for CPCM initialization              ...                 3.8s
--------------
SCF ITERATIONS
--------------
ITER       Energy         Delta-E        Max-DP      RMS-DP      [F,P]     Damp
               ***  Starting incremental Fock matrix formation  ***
                      *** Initiating the SOSCF procedure ***
                      *** Re-Reading the Fockian *** 
                      *** Removing any level shift *** 
ITER      Energy       Delta-E        Grad      Rot      Max-DP    RMS-DP
  0  -2407.41712935 -2407.4171293504  0.000015  0.000015  0.000030  0.000000
               *** Restarting incremental Fock matrix formation ***
  1  -2407.41712944  -0.0000000850  0.000003  0.000006  0.000012  0.000000
                 **** Energy Check signals convergence ****
              ***Rediagonalizing the Fockian in SOSCF/NRSCF***

               *****************************************************
               *                     SUCCESS                       *
               *           SCF CONVERGED AFTER   2 CYCLES          *
               *****************************************************

Old exchange energy                            =    -68.602188382 Eh
New exchange energy                            =    -68.602195571 Eh
Exchange energy change after final integration =     -0.000007189 Eh
Total energy after final integration           =  -2407.417136632 Eh
Final COS-X integration done in                =    73.191 sec

----------------
TOTAL SCF ENERGY
----------------

Total Energy       :        -2407.41713663 Eh          -65509.15071 eV

Components:
Nuclear Repulsion  :         6897.79847867 Eh          187698.63902 eV
Electronic Energy  :        -9305.21561530 Eh         -253207.78973 eV
One Electron Energy:       -16995.35744761 Eh         -462467.18753 eV
Two Electron Energy:         7690.14183230 Eh          209259.39780 eV
Max COSX asymmetry :            0.00000099 Eh               0.00003 eV
CPCM Dielectric    :           -0.03481782 Eh              -0.94744 eV

Virial components:
Potential Energy   :        -4800.45765349 Eh         -130627.09370 eV
Kinetic Energy     :         2393.04051686 Eh           65117.94300 eV
Virial Ratio       :            2.00600768


DFT components:
N(Alpha)           :      220.000020891858 electrons
N(Beta)            :      220.000020891858 electrons
N(Total)           :      440.000041783717 electrons
E(X)               :     -271.983915854754 Eh       
E(C)               :      -17.093885420060 Eh       
E(XC)              :     -289.077801274813 Eh       
DFET-embed. en.    :        0.000000000000 Eh       
CPCM Solvation Model Properties:
Surface-charge          :           -0.05549026
Charge-correction       :           -0.00019339 Eh              -0.00526 eV
Free-energy (cav+disp)  :  This term is not implemented in the current solvation scheme

---------------
SCF CONVERGENCE
---------------

  Last Energy change         ...   -7.9385e-09  Tolerance :   1.0000e-08
  Last MAX-Density change    ...    7.1054e-15  Tolerance :   1.0000e-07
  Last RMS-Density change    ...    3.3216e-17  Tolerance :   5.0000e-09
  Last Orbital Gradient      ...    1.8369e-06  Tolerance :   1.0000e-05
  Last Orbital Rotation      ...    8.6309e-06  Tolerance :   1.0000e-05

             **** THE GBW FILE WAS UPDATED (UQ9_2e_2H_B3LYP_631Gd_opt.gbw) ****
             **** DENSITY UQ9_2e_2H_B3LYP_631Gd_opt.scfp WAS UPDATED ****
             **** ENERGY FILE WAS UPDATED (UQ9_2e_2H_B3LYP_631Gd_opt.en.tmp) ****
             **** THE GBW FILE WAS UPDATED (UQ9_2e_2H_B3LYP_631Gd_opt.gbw) ****
             **** DENSITY UQ9_2e_2H_B3LYP_631Gd_opt.scfp WAS UPDATED ****
----------------
ORBITAL ENERGIES
----------------

  NO   OCC          E(Eh)            E(eV) 
   0   2.0000     -19.163677      -521.4702 
   1   2.0000     -19.155834      -521.2567 
   2   2.0000     -19.152880      -521.1764 
   3   2.0000     -19.152717      -521.1719 
   4   2.0000     -10.231932      -278.4250 
   5   2.0000     -10.229351      -278.3548 
   6   2.0000     -10.226445      -278.2757 
   7   2.0000     -10.225898      -278.2608 
   8   2.0000     -10.212996      -277.9097 
   9   2.0000     -10.212639      -277.9000 
  10   2.0000     -10.188027      -277.2303 
  11   2.0000     -10.187559      -277.2176 
  12   2.0000     -10.185945      -277.1736 
  13   2.0000     -10.180333      -277.0209 
  14   2.0000     -10.176500      -276.9166 
  15   2.0000     -10.176028      -276.9038 
  16   2.0000     -10.175873      -276.8996 
  17   2.0000     -10.175503      -276.8895 
  18   2.0000     -10.175357      -276.8855 
  19   2.0000     -10.174631      -276.8658 
  20   2.0000     -10.174415      -276.8599 
  21   2.0000     -10.174378      -276.8589 
  22   2.0000     -10.172937      -276.8197 
  23   2.0000     -10.172519      -276.8083 
  24   2.0000     -10.172290      -276.8021 
  25   2.0000     -10.170949      -276.7656 
  26   2.0000     -10.170315      -276.7483 
  27   2.0000     -10.169884      -276.7366 
  28   2.0000     -10.167926      -276.6833 
  29   2.0000     -10.167739      -276.6782 
  30   2.0000     -10.167700      -276.6772 
  31   2.0000     -10.167613      -276.6748 
  32   2.0000     -10.167546      -276.6730 
  33   2.0000     -10.166721      -276.6505 
  34   2.0000     -10.166718      -276.6505 
  35   2.0000     -10.166406      -276.6420 
  36   2.0000     -10.166317      -276.6395 
  37   2.0000     -10.166307      -276.6393 
  38   2.0000     -10.166183      -276.6359 
  39   2.0000     -10.165334      -276.6128 
  40   2.0000     -10.163861      -276.5727 
  41   2.0000     -10.163434      -276.5611 
  42   2.0000     -10.162439      -276.5340 
  43   2.0000     -10.160703      -276.4868 
  44   2.0000     -10.160127      -276.4711 
  45   2.0000     -10.159788      -276.4619 
  46   2.0000     -10.159779      -276.4616 
  47   2.0000     -10.159661      -276.4584 
  48   2.0000     -10.159549      -276.4554 
  49   2.0000     -10.159483      -276.4536 
  50   2.0000     -10.159414      -276.4517 
  51   2.0000     -10.159412      -276.4517 
  52   2.0000     -10.159139      -276.4442 
  53   2.0000     -10.158988      -276.4401 
  54   2.0000     -10.158896      -276.4376 
  55   2.0000     -10.158061      -276.4149 
  56   2.0000     -10.158044      -276.4144 
  57   2.0000     -10.157664      -276.4041 
  58   2.0000      -1.058591       -28.8057 
  59   2.0000      -1.048889       -28.5417 
  60   2.0000      -1.035140       -28.1676 
  61   2.0000      -1.024398       -27.8753 
  62   2.0000      -0.843750       -22.9596 
  63   2.0000      -0.820085       -22.3156 
  64   2.0000      -0.817590       -22.2477 
  65   2.0000      -0.815347       -22.1867 
  66   2.0000      -0.812195       -22.1010 
  67   2.0000      -0.807879       -21.9835 
  68   2.0000      -0.802668       -21.8417 
  69   2.0000      -0.797366       -21.6974 
  70   2.0000      -0.791367       -21.5342 
  71   2.0000      -0.787024       -21.4160 
  72   2.0000      -0.773853       -21.0576 
  73   2.0000      -0.761257       -20.7149 
  74   2.0000      -0.756041       -20.5729 
  75   2.0000      -0.750049       -20.4099 
  76   2.0000      -0.743960       -20.2442 
  77   2.0000      -0.736907       -20.0523 
  78   2.0000      -0.729544       -19.8519 
  79   2.0000      -0.722466       -19.6593 
  80   2.0000      -0.715919       -19.4811 
  81   2.0000      -0.713705       -19.4209 
  82   2.0000      -0.711402       -19.3582 
  83   2.0000      -0.702570       -19.1179 
  84   2.0000      -0.678949       -18.4751 
  85   2.0000      -0.678674       -18.4677 
  86   2.0000      -0.678517       -18.4634 
  87   2.0000      -0.677527       -18.4364 
  88   2.0000      -0.675555       -18.3828 
  89   2.0000      -0.674156       -18.3447 
  90   2.0000      -0.670049       -18.2330 
  91   2.0000      -0.666300       -18.1310 
  92   2.0000      -0.662126       -18.0174 
  93   2.0000      -0.660058       -17.9611 
  94   2.0000      -0.657442       -17.8899 
  95   2.0000      -0.632347       -17.2070 
  96   2.0000      -0.626133       -17.0379 
  97   2.0000      -0.621705       -16.9175 
  98   2.0000      -0.610363       -16.6088 
  99   2.0000      -0.604436       -16.4475 
 100   2.0000      -0.602862       -16.4047 
 101   2.0000      -0.599666       -16.3177 
 102   2.0000      -0.588763       -16.0211 
 103   2.0000      -0.578861       -15.7516 
 104   2.0000      -0.576460       -15.6863 
 105   2.0000      -0.574487       -15.6326 
 106   2.0000      -0.531521       -14.4634 
 107   2.0000      -0.524983       -14.2855 
 108   2.0000      -0.519179       -14.1276 
 109   2.0000      -0.512971       -13.9587 
 110   2.0000      -0.511143       -13.9089 
 111   2.0000      -0.508780       -13.8446 
 112   2.0000      -0.505274       -13.7492 
 113   2.0000      -0.504149       -13.7186 
 114   2.0000      -0.498501       -13.5649 
 115   2.0000      -0.494152       -13.4466 
 116   2.0000      -0.491091       -13.3633 
 117   2.0000      -0.484938       -13.1958 
 118   2.0000      -0.473579       -12.8867 
 119   2.0000      -0.471095       -12.8192 
 120   2.0000      -0.468305       -12.7432 
 121   2.0000      -0.462332       -12.5807 
 122   2.0000      -0.460339       -12.5265 
 123   2.0000      -0.459482       -12.5031 
 124   2.0000      -0.456840       -12.4313 
 125   2.0000      -0.455539       -12.3959 
 126   2.0000      -0.450898       -12.2696 
 127   2.0000      -0.449440       -12.2299 
 128   2.0000      -0.448054       -12.1922 
 129   2.0000      -0.444469       -12.0946 
 130   2.0000      -0.442496       -12.0409 
 131   2.0000      -0.441422       -12.0117 
 132   2.0000      -0.438665       -11.9367 
 133   2.0000      -0.437870       -11.9150 
 134   2.0000      -0.434947       -11.8355 
 135   2.0000      -0.434435       -11.8216 
 136   2.0000      -0.430012       -11.7012 
 137   2.0000      -0.426173       -11.5968 
 138   2.0000      -0.425615       -11.5816 
 139   2.0000      -0.422566       -11.4986 
 140   2.0000      -0.420049       -11.4301 
 141   2.0000      -0.417643       -11.3646 
 142   2.0000      -0.415886       -11.3168 
 143   2.0000      -0.413592       -11.2544 
 144   2.0000      -0.411402       -11.1948 
 145   2.0000      -0.408498       -11.1158 
 146   2.0000      -0.407624       -11.0920 
 147   2.0000      -0.405849       -11.0437 
 148   2.0000      -0.405540       -11.0353 
 149   2.0000      -0.403606       -10.9827 
 150   2.0000      -0.403111       -10.9692 
 151   2.0000      -0.401828       -10.9343 
 152   2.0000      -0.399764       -10.8781 
 153   2.0000      -0.398305       -10.8384 
 154   2.0000      -0.397454       -10.8153 
 155   2.0000      -0.392759       -10.6875 
 156   2.0000      -0.390106       -10.6153 
 157   2.0000      -0.387550       -10.5458 
 158   2.0000      -0.385255       -10.4833 
 159   2.0000      -0.382172       -10.3994 
 160   2.0000      -0.380627       -10.3574 
 161   2.0000      -0.379075       -10.3152 
 162   2.0000      -0.378068       -10.2878 
 163   2.0000      -0.376878       -10.2554 
 164   2.0000      -0.373483       -10.1630 
 165   2.0000      -0.372121       -10.1259 
 166   2.0000      -0.371798       -10.1171 
 167   2.0000      -0.371031       -10.0963 
 168   2.0000      -0.368495       -10.0273 
 169   2.0000      -0.366526        -9.9737 
 170   2.0000      -0.365979        -9.9588 
 171   2.0000      -0.365005        -9.9323 
 172   2.0000      -0.364264        -9.9121 
 173   2.0000      -0.363575        -9.8934 
 174   2.0000      -0.361427        -9.8349 
 175   2.0000      -0.361010        -9.8236 
 176   2.0000      -0.357693        -9.7333 
 177   2.0000      -0.356522        -9.7015 
 178   2.0000      -0.356486        -9.7005 
 179   2.0000      -0.355603        -9.6765 
 180   2.0000      -0.353381        -9.6160 
 181   2.0000      -0.350084        -9.5263 
 182   2.0000      -0.349721        -9.5164 
 183   2.0000      -0.345794        -9.4095 
 184   2.0000      -0.344722        -9.3804 
 185   2.0000      -0.342196        -9.3116 
 186   2.0000      -0.340543        -9.2666 
 187   2.0000      -0.339975        -9.2512 
 188   2.0000      -0.337151        -9.1743 
 189   2.0000      -0.333891        -9.0856 
 190   2.0000      -0.332807        -9.0561 
 191   2.0000      -0.331599        -9.0233 
 192   2.0000      -0.328750        -8.9458 
 193   2.0000      -0.328093        -8.9279 
 194   2.0000      -0.323089        -8.7917 
 195   2.0000      -0.322087        -8.7644 
 196   2.0000      -0.318414        -8.6645 
 197   2.0000      -0.315633        -8.5888 
 198   2.0000      -0.315080        -8.5737 
 199   2.0000      -0.312450        -8.5022 
 200   2.0000      -0.308155        -8.3853 
 201   2.0000      -0.304034        -8.2732 
 202   2.0000      -0.300679        -8.1819 
 203   2.0000      -0.297029        -8.0826 
 204   2.0000      -0.294051        -8.0015 
 205   2.0000      -0.291408        -7.9296 
 206   2.0000      -0.286887        -7.8066 
 207   2.0000      -0.269723        -7.3395 
 208   2.0000      -0.268301        -7.3008 
 209   2.0000      -0.240780        -6.5519 
 210   2.0000      -0.236190        -6.4271 
 211   2.0000      -0.228991        -6.2312 
 212   2.0000      -0.227829        -6.1995 
 213   2.0000      -0.223706        -6.0874 
 214   2.0000      -0.221515        -6.0277 
 215   2.0000      -0.219728        -5.9791 
 216   2.0000      -0.216748        -5.8980 
 217   2.0000      -0.215756        -5.8710 
 218   2.0000      -0.207668        -5.6509 
 219   2.0000      -0.193429        -5.2635 
 220   0.0000       0.003709         0.1009 
 221   0.0000       0.022878         0.6225 
 222   0.0000       0.025438         0.6922 
 223   0.0000       0.027871         0.7584 
 224   0.0000       0.031281         0.8512 
 225   0.0000       0.034310         0.9336 
 226   0.0000       0.034919         0.9502 
 227   0.0000       0.037351         1.0164 
 228   0.0000       0.038577         1.0497 
 229   0.0000       0.042112         1.1459 
 230   0.0000       0.042566         1.1583 
 231   0.0000       0.068343         1.8597 
 232   0.0000       0.086972         2.3666 
 233   0.0000       0.094724         2.5776 
 234   0.0000       0.095582         2.6009 
 235   0.0000       0.097956         2.6655 
 236   0.0000       0.101724         2.7681 
 237   0.0000       0.103394         2.8135 
 238   0.0000       0.105520         2.8713 
 239   0.0000       0.106327         2.8933 
 240   0.0000       0.110493         3.0067 
 241   0.0000       0.112830         3.0703 
 242   0.0000       0.117673         3.2020 
 243   0.0000       0.120246         3.2721 
 244   0.0000       0.122383         3.3302 
 245   0.0000       0.123891         3.3713 
 246   0.0000       0.124868         3.3978 
 247   0.0000       0.127524         3.4701 
 248   0.0000       0.129892         3.5345 
 249   0.0000       0.132614         3.6086 
 250   0.0000       0.135098         3.6762 
 251   0.0000       0.136959         3.7269 
 252   0.0000       0.138403         3.7661 
 253   0.0000       0.142098         3.8667 
 254   0.0000       0.143008         3.8914 
 255   0.0000       0.144608         3.9350 
 256   0.0000       0.146268         3.9802 
 257   0.0000       0.146966         3.9992 
 258   0.0000       0.148992         4.0543 
 259   0.0000       0.150006         4.0819 
 260   0.0000       0.150409         4.0928 
 261   0.0000       0.151750         4.1293 
 262   0.0000       0.152278         4.1437 
 263   0.0000       0.155650         4.2355 
 264   0.0000       0.156590         4.2610 
 265   0.0000       0.157170         4.2768 
 266   0.0000       0.158408         4.3105 
 267   0.0000       0.161893         4.4053 
 268   0.0000       0.163418         4.4468 
 269   0.0000       0.164172         4.4674 
 270   0.0000       0.164874         4.4865 
 271   0.0000       0.166154         4.5213 
 272   0.0000       0.167527         4.5586 
 273   0.0000       0.169657         4.6166 
 274   0.0000       0.171960         4.6793 
 275   0.0000       0.172746         4.7006 
 276   0.0000       0.173915         4.7325 
 277   0.0000       0.175765         4.7828 
 278   0.0000       0.176646         4.8068 
 279   0.0000       0.179909         4.8956 
 280   0.0000       0.180363         4.9079 
 281   0.0000       0.181452         4.9376 
 282   0.0000       0.184424         5.0184 
 283   0.0000       0.185783         5.0554 
 284   0.0000       0.186449         5.0735 
 285   0.0000       0.187502         5.1022 
 286   0.0000       0.189175         5.1477 
 287   0.0000       0.191216         5.2032 
 288   0.0000       0.192034         5.2255 
 289   0.0000       0.193742         5.2720 
 290   0.0000       0.194637         5.2963 
 291   0.0000       0.195968         5.3326 
 292   0.0000       0.197309         5.3691 
 293   0.0000       0.198507         5.4016 
 294   0.0000       0.199959         5.4412 
 295   0.0000       0.201536         5.4841 
 296   0.0000       0.204176         5.5559 
 297   0.0000       0.207410         5.6439 
 298   0.0000       0.209244         5.6938 
 299   0.0000       0.210044         5.7156 
 300   0.0000       0.212555         5.7839 
 301   0.0000       0.213047         5.7973 
 302   0.0000       0.213861         5.8195 
 303   0.0000       0.218594         5.9482 
 304   0.0000       0.220598         6.0028 
 305   0.0000       0.222731         6.0608 
 306   0.0000       0.223199         6.0736 
 307   0.0000       0.224868         6.1190 
 308   0.0000       0.229361         6.2412 
 309   0.0000       0.229787         6.2528 
 310   0.0000       0.230809         6.2806 
 311   0.0000       0.235047         6.3959 
 312   0.0000       0.235456         6.4071 
 313   0.0000       0.237474         6.4620 
 314   0.0000       0.239588         6.5195 
 315   0.0000       0.240491         6.5441 
 316   0.0000       0.240921         6.5558 
 317   0.0000       0.241912         6.5828 
 318   0.0000       0.242888         6.6093 
 319   0.0000       0.244081         6.6418 
 320   0.0000       0.246669         6.7122 
 321   0.0000       0.248109         6.7514 
 322   0.0000       0.250279         6.8104 
 323   0.0000       0.251740         6.8502 
 324   0.0000       0.252623         6.8742 
 325   0.0000       0.254881         6.9357 
 326   0.0000       0.257055         6.9948 
 327   0.0000       0.259011         7.0481 
 328   0.0000       0.259894         7.0721 
 329   0.0000       0.261570         7.1177 
 330   0.0000       0.262908         7.1541 
 331   0.0000       0.272389         7.4121 
 332   0.0000       0.275281         7.4908 
 333   0.0000       0.275684         7.5017 
 334   0.0000       0.276529         7.5247 
 335   0.0000       0.278967         7.5911 
 336   0.0000       0.283058         7.7024 
 337   0.0000       0.283993         7.7279 
 338   0.0000       0.284559         7.7432 
 339   0.0000       0.285619         7.7721 
 340   0.0000       0.289754         7.8846 
 341   0.0000       0.294221         8.0062 
 342   0.0000       0.296563         8.0699 
 343   0.0000       0.303756         8.2656 
 344   0.0000       0.304581         8.2881 
 345   0.0000       0.306356         8.3364 
 346   0.0000       0.309891         8.4326 
 347   0.0000       0.312648         8.5076 
 348   0.0000       0.319656         8.6983 
 349   0.0000       0.332323         9.0430 
 350   0.0000       0.341091         9.2816 
 351   0.0000       0.347067         9.4442 
 352   0.0000       0.347384         9.4528 
 353   0.0000       0.356081         9.6895 
 354   0.0000       0.358245         9.7483 
 355   0.0000       0.362308         9.8589 
 356   0.0000       0.365170         9.9368 
 357   0.0000       0.370154        10.0724 
 358   0.0000       0.375573        10.2199 
 359   0.0000       0.381125        10.3709 
 360   0.0000       0.391836        10.6624 
 361   0.0000       0.407410        11.0862 
 362   0.0000       0.440363        11.9829 
 363   0.0000       0.441354        12.0099 
 364   0.0000       0.445454        12.1214 
 365   0.0000       0.450154        12.2493 
 366   0.0000       0.451271        12.2797 
 367   0.0000       0.457274        12.4430 
 368   0.0000       0.458550        12.4778 
 369   0.0000       0.468622        12.7519 
 370   0.0000       0.472617        12.8606 
 371   0.0000       0.482998        13.1430 
 372   0.0000       0.492256        13.3950 
 373   0.0000       0.492669        13.4062 
 374   0.0000       0.502239        13.6666 
 375   0.0000       0.503784        13.7087 
 376   0.0000       0.505884        13.7658 
 377   0.0000       0.506384        13.7794 
 378   0.0000       0.509879        13.8745 
 379   0.0000       0.512546        13.9471 
 380   0.0000       0.514188        13.9918 
 381   0.0000       0.518212        14.1013 
 382   0.0000       0.521861        14.2006 
 383   0.0000       0.522586        14.2203 
 384   0.0000       0.527511        14.3543 
 385   0.0000       0.528549        14.3826 
 386   0.0000       0.528735        14.3876 
 387   0.0000       0.531911        14.4740 
 388   0.0000       0.533816        14.5259 
 389   0.0000       0.534664        14.5490 
 390   0.0000       0.535827        14.5806 
 391   0.0000       0.537573        14.6281 
 392   0.0000       0.538033        14.6406 
 393   0.0000       0.539422        14.6784 
 394   0.0000       0.541172        14.7260 
 395   0.0000       0.542264        14.7558 
 396   0.0000       0.543388        14.7863 
 397   0.0000       0.544181        14.8079 
 398   0.0000       0.544595        14.8192 
 399   0.0000       0.548885        14.9359 
 400   0.0000       0.549899        14.9635 
 401   0.0000       0.551846        15.0165 
 402   0.0000       0.553842        15.0708 
 403   0.0000       0.554320        15.0838 
 404   0.0000       0.562009        15.2931 
 405   0.0000       0.562238        15.2993 
 406   0.0000       0.568188        15.4612 
 407   0.0000       0.569317        15.4919 
 408   0.0000       0.575889        15.6707 
 409   0.0000       0.577874        15.7248 
 410   0.0000       0.579937        15.7809 
 411   0.0000       0.584934        15.9169 
 412   0.0000       0.586540        15.9606 
 413   0.0000       0.588058        16.0019 
 414   0.0000       0.590230        16.0610 
 415   0.0000       0.591216        16.0878 
 416   0.0000       0.593074        16.1384 
 417   0.0000       0.594580        16.1793 
 418   0.0000       0.595913        16.2156 
 419   0.0000       0.598891        16.2966 
 420   0.0000       0.605528        16.4773 
 421   0.0000       0.609236        16.5782 
 422   0.0000       0.615568        16.7504 
 423   0.0000       0.618615        16.8334 
 424   0.0000       0.620108        16.8740 
 425   0.0000       0.624653        16.9977 
 426   0.0000       0.624742        17.0001 
 427   0.0000       0.624915        17.0048 
 428   0.0000       0.627156        17.0658 
 429   0.0000       0.629097        17.1186 
 430   0.0000       0.631434        17.1822 
 431   0.0000       0.635849        17.3023 
 432   0.0000       0.636546        17.3213 
 433   0.0000       0.636993        17.3335 
 434   0.0000       0.638027        17.3616 
 435   0.0000       0.640414        17.4265 
 436   0.0000       0.643311        17.5054 
 437   0.0000       0.645420        17.5628 
 438   0.0000       0.651426        17.7262 
 439   0.0000       0.655059        17.8251 
 440   0.0000       0.656331        17.8597 
 441   0.0000       0.657685        17.8965 
 442   0.0000       0.660115        17.9626 
 443   0.0000       0.666496        18.1363 
 444   0.0000       0.668714        18.1966 
 445   0.0000       0.670375        18.2418 
 446   0.0000       0.675582        18.3835 
 447   0.0000       0.676901        18.4194 
 448   0.0000       0.679170        18.4812 
 449   0.0000       0.681886        18.5551 
 450   0.0000       0.683869        18.6090 
 451   0.0000       0.684537        18.6272 
 452   0.0000       0.687657        18.7121 
 453   0.0000       0.690061        18.7775 
 454   0.0000       0.691393        18.8138 
 455   0.0000       0.697524        18.9806 
 456   0.0000       0.698435        19.0054 
 457   0.0000       0.699207        19.0264 
 458   0.0000       0.701426        19.0868 
 459   0.0000       0.709313        19.3014 
 460   0.0000       0.715273        19.4636 
 461   0.0000       0.719657        19.5829 
 462   0.0000       0.719887        19.5891 
 463   0.0000       0.722293        19.6546 
 464   0.0000       0.722960        19.6728 
 465   0.0000       0.729468        19.8498 
 466   0.0000       0.737383        20.0652 
 467   0.0000       0.738595        20.0982 
 468   0.0000       0.739107        20.1121 
 469   0.0000       0.742241        20.1974 
 470   0.0000       0.743910        20.2428 
 471   0.0000       0.744406        20.2563 
 472   0.0000       0.747540        20.3416 
 473   0.0000       0.749144        20.3852 
 474   0.0000       0.751180        20.4406 
 475   0.0000       0.754426        20.5290 
 476   0.0000       0.757399        20.6099 
 477   0.0000       0.762489        20.7484 
 478   0.0000       0.764295        20.7975 
 479   0.0000       0.765344        20.8261 
 480   0.0000       0.767681        20.8897 
 481   0.0000       0.768970        20.9247 
 482   0.0000       0.771870        21.0037 
 483   0.0000       0.774767        21.0825 
 484   0.0000       0.775179        21.0937 
 485   0.0000       0.779047        21.1990 
 486   0.0000       0.780030        21.2257 
 487   0.0000       0.784211        21.3395 
 488   0.0000       0.788660        21.4605 
 489   0.0000       0.789744        21.4900 
 490   0.0000       0.795190        21.6382 
 491   0.0000       0.795737        21.6531 
 492   0.0000       0.801567        21.8117 
 493   0.0000       0.802518        21.8376 
 494   0.0000       0.807483        21.9727 
 495   0.0000       0.808722        22.0064 
 496   0.0000       0.809383        22.0244 
 497   0.0000       0.813037        22.1238 
 498   0.0000       0.818217        22.2648 
 499   0.0000       0.822767        22.3886 
 500   0.0000       0.823499        22.4086 
 501   0.0000       0.829217        22.5641 
 502   0.0000       0.830142        22.5893 
 503   0.0000       0.834948        22.7201 
 504   0.0000       0.836237        22.7552 
 505   0.0000       0.841654        22.9026 
 506   0.0000       0.844153        22.9706 
 507   0.0000       0.844883        22.9904 
 508   0.0000       0.847869        23.0717 
 509   0.0000       0.848161        23.0796 
 510   0.0000       0.851361        23.1667 
 511   0.0000       0.852665        23.2022 
 512   0.0000       0.852958        23.2102 
 513   0.0000       0.855858        23.2891 
 514   0.0000       0.856935        23.3184 
 515   0.0000       0.859365        23.3845 
 516   0.0000       0.861176        23.4338 
 517   0.0000       0.863186        23.4885 
 518   0.0000       0.864468        23.5234 
 519   0.0000       0.868684        23.6381 
 520   0.0000       0.869868        23.6703 
 521   0.0000       0.871733        23.7211 
 522   0.0000       0.875093        23.8125 
 523   0.0000       0.875722        23.8296 
 524   0.0000       0.877063        23.8661 
 525   0.0000       0.878174        23.8963 
 526   0.0000       0.880822        23.9684 
 527   0.0000       0.882379        24.0107 
 528   0.0000       0.883260        24.0347 
 529   0.0000       0.890700        24.2372 
 530   0.0000       0.896351        24.3910 
 531   0.0000       0.896928        24.4067 
 532   0.0000       0.898765        24.4566 
 533   0.0000       0.899764        24.4838 
 534   0.0000       0.901723        24.5371 
 535   0.0000       0.904598        24.6154 
 536   0.0000       0.907082        24.6830 
 537   0.0000       0.912108        24.8197 
 538   0.0000       0.912553        24.8318 
 539   0.0000       0.913184        24.8490 
 540   0.0000       0.917346        24.9623 
 541   0.0000       0.917714        24.9723 
 542   0.0000       0.918672        24.9983 
 543   0.0000       0.919227        25.0134 
 544   0.0000       0.920898        25.0589 
 545   0.0000       0.921549        25.0766 
 546   0.0000       0.922281        25.0965 
 547   0.0000       0.923768        25.1370 
 548   0.0000       0.924876        25.1672 
 549   0.0000       0.926774        25.2188 
 550   0.0000       0.927895        25.2493 
 551   0.0000       0.932752        25.3815 
 552   0.0000       0.937503        25.5108 
 553   0.0000       0.938901        25.5488 
 554   0.0000       0.940701        25.5978 
 555   0.0000       0.942663        25.6512 
 556   0.0000       0.943245        25.6670 
 557   0.0000       0.944792        25.7091 
 558   0.0000       0.947197        25.7745 
 559   0.0000       0.948089        25.7988 
 560   0.0000       0.951225        25.8841 
 561   0.0000       0.952961        25.9314 
 562   0.0000       0.957477        26.0543 
 563   0.0000       0.957755        26.0618 
 564   0.0000       0.958452        26.0808 
 565   0.0000       0.960497        26.1364 
 566   0.0000       0.960860        26.1463 
 567   0.0000       0.962440        26.1893 
 568   0.0000       0.962660        26.1953 
 569   0.0000       0.964338        26.2410 
 570   0.0000       0.966593        26.3023 
 571   0.0000       0.968638        26.3580 
 572   0.0000       0.971246        26.4289 
 573   0.0000       0.972059        26.4511 
 574   0.0000       0.973426        26.4883 
 575   0.0000       0.974936        26.5294 
 576   0.0000       0.978660        26.6307 
 577   0.0000       0.980459        26.6796 
 578   0.0000       0.982062        26.7233 
 579   0.0000       0.984344        26.7854 
 580   0.0000       0.986811        26.8525 
 581   0.0000       0.990755        26.9598 
 582   0.0000       0.994342        27.0574 
 583   0.0000       0.995260        27.0824 
 584   0.0000       0.998158        27.1613 
 585   0.0000       1.003289        27.3009 
 586   0.0000       1.005746        27.3678 
 587   0.0000       1.008402        27.4400 
 588   0.0000       1.011289        27.5186 
 589   0.0000       1.012280        27.5455 
 590   0.0000       1.015536        27.6342 
 591   0.0000       1.016452        27.6591 
 592   0.0000       1.021118        27.7860 
 593   0.0000       1.023338        27.8464 
 594   0.0000       1.025269        27.8990 
 595   0.0000       1.027008        27.9463 
 596   0.0000       1.027697        27.9651 
 597   0.0000       1.034858        28.1599 
 598   0.0000       1.035707        28.1830 
 599   0.0000       1.038202        28.2509 
 600   0.0000       1.040205        28.3054 
 601   0.0000       1.042791        28.3758 
 602   0.0000       1.048524        28.5318 
 603   0.0000       1.050015        28.5724 
 604   0.0000       1.057006        28.7626 
 605   0.0000       1.060949        28.8699 
 606   0.0000       1.065152        28.9843 
 607   0.0000       1.068861        29.0852 
 608   0.0000       1.080178        29.3931 
 609   0.0000       1.081721        29.4351 
 610   0.0000       1.091742        29.7078 
 611   0.0000       1.096267        29.8309 
 612   0.0000       1.099282        29.9130 
 613   0.0000       1.107834        30.1457 
 614   0.0000       1.116721        30.3875 
 615   0.0000       1.118750        30.4427 
 616   0.0000       1.128958        30.7205 
 617   0.0000       1.131564        30.7914 
 618   0.0000       1.133868        30.8541 
 619   0.0000       1.141190        31.0534 
 620   0.0000       1.145997        31.1842 
 621   0.0000       1.151684        31.3389 
 622   0.0000       1.155288        31.4370 
 623   0.0000       1.165390        31.7119 
 624   0.0000       1.173746        31.9393 
 625   0.0000       1.179666        32.1003 
 626   0.0000       1.181694        32.1555 
 627   0.0000       1.187171        32.3046 
 628   0.0000       1.190738        32.4016 
 629   0.0000       1.195137        32.5213 
 630   0.0000       1.200163        32.6581 
 631   0.0000       1.209101        32.9013 
 632   0.0000       1.213089        33.0098 
 633   0.0000       1.216969        33.1154 
 634   0.0000       1.218524        33.1577 
 635   0.0000       1.220013        33.1983 
 636   0.0000       1.226119        33.3644 
 637   0.0000       1.237974        33.6870 
 638   0.0000       1.240095        33.7447 
 639   0.0000       1.244051        33.8524 
 640   0.0000       1.247227        33.9388 
 641   0.0000       1.249992        34.0140 
 642   0.0000       1.255769        34.1712 
 643   0.0000       1.261444        34.3256 
 644   0.0000       1.263012        34.3683 
 645   0.0000       1.266292        34.4576 
 646   0.0000       1.273438        34.6520 
 647   0.0000       1.281099        34.8605 
 648   0.0000       1.288031        35.0491 
 649   0.0000       1.294779        35.2327 
 650   0.0000       1.297854        35.3164 
 651   0.0000       1.301026        35.4027 
 652   0.0000       1.313608        35.7451 
 653   0.0000       1.315578        35.7987 
 654   0.0000       1.321310        35.9547 
 655   0.0000       1.325670        36.0733 
 656   0.0000       1.327002        36.1095 
 657   0.0000       1.341172        36.4951 
 658   0.0000       1.350793        36.7569 
 659   0.0000       1.358803        36.9749 
 660   0.0000       1.359405        36.9913 
 661   0.0000       1.366406        37.1818 
 662   0.0000       1.370674        37.2979 
 663   0.0000       1.381865        37.6025 
 664   0.0000       1.387839        37.7650 
 665   0.0000       1.391361        37.8609 
 666   0.0000       1.401753        38.1436 
 667   0.0000       1.403797        38.1993 
 668   0.0000       1.405398        38.2428 
 669   0.0000       1.409047        38.3421 
 670   0.0000       1.411356        38.4049 
 671   0.0000       1.413608        38.4662 
 672   0.0000       1.414586        38.4929 
 673   0.0000       1.420638        38.6575 
 674   0.0000       1.433148        38.9979 
 675   0.0000       1.434997        39.0483 
 676   0.0000       1.437559        39.1180 
 677   0.0000       1.452128        39.5144 
 678   0.0000       1.452513        39.5249 
 679   0.0000       1.468529        39.9607 
 680   0.0000       1.487587        40.4793 
 681   0.0000       1.488071        40.4925 
 682   0.0000       1.491037        40.5732 
 683   0.0000       1.499903        40.8144 
 684   0.0000       1.504209        40.9316 
 685   0.0000       1.505876        40.9770 
 686   0.0000       1.509801        41.0838 
 687   0.0000       1.511635        41.1337 
 688   0.0000       1.514235        41.2044 
 689   0.0000       1.520094        41.3639 
 690   0.0000       1.530865        41.6570 
 691   0.0000       1.532207        41.6935 
 692   0.0000       1.533202        41.7205 
 693   0.0000       1.540265        41.9127 
 694   0.0000       1.554847        42.3095 
 695   0.0000       1.557509        42.3820 
 696   0.0000       1.559307        42.4309 
 697   0.0000       1.562087        42.5066 
 698   0.0000       1.568862        42.6909 
 699   0.0000       1.581152        43.0253 
 700   0.0000       1.594543        43.3897 
 701   0.0000       1.600201        43.5437 
 702   0.0000       1.602600        43.6090 
 703   0.0000       1.618794        44.0496 
 704   0.0000       1.623774        44.1851 
 705   0.0000       1.624666        44.2094 
 706   0.0000       1.632076        44.4110 
 707   0.0000       1.639547        44.6144 
 708   0.0000       1.647117        44.8203 
 709   0.0000       1.651389        44.9366 
 710   0.0000       1.662661        45.2433 
 711   0.0000       1.677392        45.6442 
 712   0.0000       1.679344        45.6973 
 713   0.0000       1.693280        46.0765 
 714   0.0000       1.697976        46.2043 
 715   0.0000       1.699191        46.2373 
 716   0.0000       1.703578        46.3567 
 717   0.0000       1.725068        46.9415 
 718   0.0000       1.729332        47.0575 
 719   0.0000       1.734443        47.1966 
 720   0.0000       1.743989        47.4564 
 721   0.0000       1.745303        47.4921 
 722   0.0000       1.753949        47.7274 
 723   0.0000       1.758301        47.8458 
 724   0.0000       1.762494        47.9599 
 725   0.0000       1.767765        48.1033 
 726   0.0000       1.774450        48.2852 
 727   0.0000       1.775690        48.3190 
 728   0.0000       1.779859        48.4324 
 729   0.0000       1.783665        48.5360 
 730   0.0000       1.783988        48.5448 
 731   0.0000       1.786530        48.6139 
 732   0.0000       1.789229        48.6874 
 733   0.0000       1.792547        48.7777 
 734   0.0000       1.797535        48.9134 
 735   0.0000       1.799840        48.9761 
 736   0.0000       1.805409        49.1277 
 737   0.0000       1.820825        49.5472 
 738   0.0000       1.822272        49.5865 
 739   0.0000       1.825224        49.6669 
 740   0.0000       1.826832        49.7106 
 741   0.0000       1.834386        49.9162 
 742   0.0000       1.838752        50.0350 
 743   0.0000       1.839737        50.0618 
 744   0.0000       1.843378        50.1609 
 745   0.0000       1.845700        50.2241 
 746   0.0000       1.846461        50.2447 
 747   0.0000       1.848636        50.3039 
 748   0.0000       1.854257        50.4569 
 749   0.0000       1.856942        50.5300 
 750   0.0000       1.858782        50.5800 
 751   0.0000       1.859195        50.5913 
 752   0.0000       1.864960        50.7481 
 753   0.0000       1.870164        50.8897 
 754   0.0000       1.870637        50.9026 
 755   0.0000       1.872992        50.9667 
 756   0.0000       1.874804        51.0160 
 757   0.0000       1.882313        51.2203 
 758   0.0000       1.884598        51.2825 
 759   0.0000       1.886366        51.3306 
 760   0.0000       1.889729        51.4221 
 761   0.0000       1.892112        51.4870 
 762   0.0000       1.895448        51.5778 
 763   0.0000       1.895957        51.5916 
 764   0.0000       1.902148        51.7601 
 765   0.0000       1.908398        51.9302 
 766   0.0000       1.909311        51.9550 
 767   0.0000       1.919407        52.2297 
 768   0.0000       1.922067        52.3021 
 769   0.0000       1.922311        52.3087 
 770   0.0000       1.928855        52.4868 
 771   0.0000       1.929222        52.4968 
 772   0.0000       1.933186        52.6047 
 773   0.0000       1.941388        52.8279 
 774   0.0000       1.942783        52.8658 
 775   0.0000       1.946699        52.9724 
 776   0.0000       1.948093        53.0103 
 777   0.0000       1.952023        53.1172 
 778   0.0000       1.953998        53.1710 
 779   0.0000       1.958375        53.2901 
 780   0.0000       1.962889        53.4129 
 781   0.0000       1.964738        53.4632 
 782   0.0000       1.972797        53.6825 
 783   0.0000       1.974091        53.7177 
 784   0.0000       1.978449        53.8363 
 785   0.0000       1.981164        53.9102 
 786   0.0000       1.982652        53.9507 
 787   0.0000       1.985613        54.0313 
 788   0.0000       1.987788        54.0905 
 789   0.0000       1.990371        54.1607 
 790   0.0000       1.994251        54.2663 
 791   0.0000       1.998372        54.3785 
 792   0.0000       1.999619        54.4124 
 793   0.0000       2.008625        54.6575 
 794   0.0000       2.014224        54.8098 
 795   0.0000       2.016754        54.8787 
 796   0.0000       2.022834        55.0441 
 797   0.0000       2.027056        55.1590 
 798   0.0000       2.032736        55.3136 
 799   0.0000       2.035203        55.3807 
 800   0.0000       2.036829        55.4249 
 801   0.0000       2.042421        55.5771 
 802   0.0000       2.043833        55.6155 
 803   0.0000       2.054538        55.9068 
 804   0.0000       2.056578        55.9623 
 805   0.0000       2.061913        56.1075 
 806   0.0000       2.062617        56.1267 
 807   0.0000       2.066745        56.2390 
 808   0.0000       2.072633        56.3992 
 809   0.0000       2.075881        56.4876 
 810   0.0000       2.078804        56.5671 
 811   0.0000       2.080931        56.6250 
 812   0.0000       2.088695        56.8363 
 813   0.0000       2.094725        57.0004 
 814   0.0000       2.097416        57.0736 
 815   0.0000       2.101523        57.1853 
 816   0.0000       2.103737        57.2456 
 817   0.0000       2.114262        57.5320 
 818   0.0000       2.118543        57.6485 
 819   0.0000       2.120877        57.7120 
 820   0.0000       2.122688        57.7613 
 821   0.0000       2.125827        57.8467 
 822   0.0000       2.130032        57.9611 
 823   0.0000       2.130622        57.9772 
 824   0.0000       2.135559        58.1115 
 825   0.0000       2.141564        58.2749 
 826   0.0000       2.144648        58.3589 
 827   0.0000       2.148173        58.4548 
 828   0.0000       2.151907        58.5564 
 829   0.0000       2.154449        58.6255 
 830   0.0000       2.159872        58.7731 
 831   0.0000       2.162510        58.8449 
 832   0.0000       2.177180        59.2441 
 833   0.0000       2.178962        59.2926 
 834   0.0000       2.182650        59.3929 
 835   0.0000       2.192488        59.6606 
 836   0.0000       2.193713        59.6940 
 837   0.0000       2.195257        59.7360 
 838   0.0000       2.206278        60.0359 
 839   0.0000       2.207624        60.0725 
 840   0.0000       2.217947        60.3534 
 841   0.0000       2.219771        60.4030 
 842   0.0000       2.224292        60.5261 
 843   0.0000       2.225695        60.5642 
 844   0.0000       2.234832        60.8129 
 845   0.0000       2.236623        60.8616 
 846   0.0000       2.247451        61.1563 
 847   0.0000       2.254825        61.3569 
 848   0.0000       2.258166        61.4478 
 849   0.0000       2.264091        61.6090 
 850   0.0000       2.265770        61.6547 
 851   0.0000       2.270051        61.7712 
 852   0.0000       2.277062        61.9620 
 853   0.0000       2.285830        62.2006 
 854   0.0000       2.290932        62.3394 
 855   0.0000       2.292200        62.3739 
 856   0.0000       2.299568        62.5744 
 857   0.0000       2.304340        62.7043 
 858   0.0000       2.307853        62.7999 
 859   0.0000       2.311245        62.8922 
 860   0.0000       2.313307        62.9483 
 861   0.0000       2.315494        63.0078 
 862   0.0000       2.317074        63.0508 
 863   0.0000       2.324218        63.2452 
 864   0.0000       2.327232        63.3272 
 865   0.0000       2.327814        63.3431 
 866   0.0000       2.331678        63.4482 
 867   0.0000       2.334301        63.5196 
 868   0.0000       2.339094        63.6500 
 869   0.0000       2.344055        63.7850 
 870   0.0000       2.350975        63.9733 
 871   0.0000       2.356865        64.1336 
 872   0.0000       2.358125        64.1679 
 873   0.0000       2.367237        64.4158 
 874   0.0000       2.368677        64.4550 
 875   0.0000       2.373370        64.5827 
 876   0.0000       2.374886        64.6239 
 877   0.0000       2.379146        64.7398 
 878   0.0000       2.385116        64.9023 
 879   0.0000       2.389516        65.0220 
 880   0.0000       2.392632        65.1068 
 881   0.0000       2.394652        65.1618 
 882   0.0000       2.400221        65.3133 
 883   0.0000       2.404076        65.4182 
 884   0.0000       2.405259        65.4504 
 885   0.0000       2.410664        65.5975 
 886   0.0000       2.415184        65.7205 
 887   0.0000       2.419272        65.8317 
 888   0.0000       2.421739        65.8989 
 889   0.0000       2.424518        65.9745 
 890   0.0000       2.428195        66.0745 
 891   0.0000       2.432355        66.1878 
 892   0.0000       2.433222        66.2113 
 893   0.0000       2.438368        66.3514 
 894   0.0000       2.439452        66.3809 
 895   0.0000       2.444072        66.5066 
 896   0.0000       2.449136        66.6444 
 897   0.0000       2.451782        66.7164 
 898   0.0000       2.463188        67.0268 
 899   0.0000       2.466312        67.1118 
 900   0.0000       2.474470        67.3338 
 901   0.0000       2.476013        67.3757 
 902   0.0000       2.481302        67.5197 
 903   0.0000       2.483930        67.5912 
 904   0.0000       2.490805        67.7783 
 905   0.0000       2.491567        67.7990 
 906   0.0000       2.504552        68.1523 
 907   0.0000       2.508002        68.2462 
 908   0.0000       2.512137        68.3587 
 909   0.0000       2.514675        68.4278 
 910   0.0000       2.516065        68.4656 
 911   0.0000       2.519874        68.5693 
 912   0.0000       2.525323        68.7175 
 913   0.0000       2.530037        68.8458 
 914   0.0000       2.530826        68.8673 
 915   0.0000       2.535174        68.9856 
 916   0.0000       2.541091        69.1466 
 917   0.0000       2.547144        69.3113 
 918   0.0000       2.548984        69.3614 
 919   0.0000       2.552450        69.4557 
 920   0.0000       2.560425        69.6727 
 921   0.0000       2.560935        69.6866 
 922   0.0000       2.568276        69.8863 
 923   0.0000       2.578103        70.1537 
 924   0.0000       2.582814        70.2819 
 925   0.0000       2.590637        70.4948 
 926   0.0000       2.593207        70.5647 
 927   0.0000       2.608726        70.9871 
 928   0.0000       2.619784        71.2879 
 929   0.0000       2.622720        71.3678 
 930   0.0000       2.634270        71.6821 
 931   0.0000       2.645230        71.9804 
 932   0.0000       2.655654        72.2640 
 933   0.0000       2.667516        72.5868 
 934   0.0000       2.676831        72.8403 
 935   0.0000       2.676952        72.8436 
 936   0.0000       2.681979        72.9804 
 937   0.0000       2.692435        73.2649 
 938   0.0000       2.695726        73.3544 
 939   0.0000       2.708316        73.6970 
 940   0.0000       2.716376        73.9163 
 941   0.0000       2.734004        74.3960 
 942   0.0000       2.736419        74.4617 
 943   0.0000       2.744974        74.6945 
 944   0.0000       2.752218        74.8917 
 945   0.0000       2.753310        74.9214 
 946   0.0000       2.755808        74.9894 
 947   0.0000       2.762576        75.1735 
 948   0.0000       2.773995        75.4842 
 949   0.0000       2.776460        75.5513 
 950   0.0000       2.778089        75.5956 
 951   0.0000       2.833548        77.1048 
 952   0.0000       2.840645        77.2979 
 953   0.0000       2.880381        78.3792 
 954   0.0000       2.887699        78.5783 
 955   0.0000       2.898804        78.8805 
 956   0.0000       2.899236        78.8922 
 957   0.0000       2.904083        79.0241 
 958   0.0000       2.909626        79.1750 
 959   0.0000       2.927178        79.6526 
 960   0.0000       2.934385        79.8487 
 961   0.0000       2.942211        80.0616 
 962   0.0000       2.958333        80.5003 
 963   0.0000       2.960226        80.5518 
 964   0.0000       2.981755        81.1377 
 965   0.0000       2.992944        81.4422 
 966   0.0000       3.023694        82.2789 
 967   0.0000       3.042801        82.7988 
 968   0.0000       3.047074        82.9151 
 969   0.0000       3.052626        83.0662 
 970   0.0000       3.055400        83.1417 
 971   0.0000       3.059820        83.2619 
 972   0.0000       3.066515        83.4441 
 973   0.0000       3.075770        83.6959 
 974   0.0000       3.081229        83.8445 
 975   0.0000       3.115229        84.7697 
 976   0.0000       3.160325        85.9968 
 977   0.0000       3.170334        86.2692 
 978   0.0000       3.311327        90.1058 
 979   0.0000       3.466648        94.3323 

                    ********************************
                    * MULLIKEN POPULATION ANALYSIS *
                    ********************************

-----------------------
MULLIKEN ATOMIC CHARGES
-----------------------
   0 O :   -0.668575
   1 C :    0.215383
   2 C :    0.248263
   3 O :   -0.525510
   4 C :   -0.224747
   5 C :    0.244371
   6 O :   -0.524898
   7 C :   -0.225375
   8 C :    0.066411
   9 C :   -0.599193
  10 C :    0.055540
  11 C :   -0.413843
  12 C :   -0.221119
  13 C :    0.179387
  14 C :   -0.535319
  15 C :   -0.332055
  16 C :   -0.309558
  17 C :   -0.179114
  18 C :    0.171176
  19 C :   -0.543288
  20 C :   -0.326400
  21 C :   -0.308762
  22 C :   -0.179933
  23 C :    0.170175
  24 C :   -0.543124
  25 C :   -0.325859
  26 C :   -0.307776
  27 C :   -0.180663
  28 C :    0.171446
  29 C :   -0.539624
  30 C :   -0.326231
  31 C :   -0.311252
  32 C :   -0.179036
  33 C :    0.148275
  34 C :   -0.528287
  35 C :   -0.324213
  36 C :   -0.308505
  37 C :   -0.202169
  38 C :    0.154712
  39 C :   -0.533615
  40 C :   -0.328747
  41 C :   -0.301809
  42 C :   -0.213366
  43 C :    0.193600
  44 C :   -0.541849
  45 C :   -0.327713
  46 C :   -0.320485
  47 C :   -0.174905
  48 C :    0.158138
  49 C :   -0.318394
  50 C :   -0.322428
  51 C :   -0.175501
  52 C :    0.173619
  53 C :   -0.526991
  54 C :   -0.519190
  55 H :    0.155105
  56 C :   -0.529860
  57 C :    0.216184
  58 O :   -0.682847
  59 H :    0.168143
  60 H :    0.158554
  61 H :    0.163043
  62 H :    0.168490
  63 H :    0.163096
  64 H :    0.158821
  65 H :    0.181776
  66 H :    0.185843
  67 H :    0.179523
  68 H :    0.180220
  69 H :    0.174975
  70 H :    0.139162
  71 H :    0.160558
  72 H :    0.172972
  73 H :    0.164832
  74 H :    0.153004
  75 H :    0.149561
  76 H :    0.151896
  77 H :    0.149888
  78 H :    0.124316
  79 H :    0.160609
  80 H :    0.168944
  81 H :    0.159775
  82 H :    0.144834
  83 H :    0.139078
  84 H :    0.148893
  85 H :    0.145067
  86 H :    0.123628
  87 H :    0.160086
  88 H :    0.168977
  89 H :    0.158828
  90 H :    0.144025
  91 H :    0.138604
  92 H :    0.147395
  93 H :    0.144784
  94 H :    0.123554
  95 H :    0.159840
  96 H :    0.165620
  97 H :    0.158631
  98 H :    0.143893
  99 H :    0.138631
 100 H :    0.147288
 101 H :    0.144639
 102 H :    0.131725
 103 H :    0.162489
 104 H :    0.159534
 105 H :    0.158091
 106 H :    0.156271
 107 H :    0.153703
 108 H :    0.155953
 109 H :    0.151065
 110 H :    0.126133
 111 H :    0.167858
 112 H :    0.155150
 113 H :    0.155429
 114 H :    0.152414
 115 H :    0.154042
 116 H :    0.153009
 117 H :    0.151959
 118 H :    0.118133
 119 H :    0.167853
 120 H :    0.163614
 121 H :    0.153828
 122 H :    0.140428
 123 H :    0.137544
 124 H :    0.146119
 125 H :    0.147320
 126 H :    0.125592
 127 H :    0.148331
 128 H :    0.142096
 129 H :    0.149666
 130 H :    0.146169
 131 H :    0.119148
 132 H :    0.162703
 133 H :    0.158226
 134 H :    0.158929
 135 H :    0.155931
 136 H :    0.155089
 137 H :    0.162248
 138 H :    0.159332
 139 H :    0.157776
 140 H :    0.451477
 141 H :    0.433668
Sum of atomic charges:   -0.0000000

--------------------------------
MULLIKEN REDUCED ORBITAL CHARGES
--------------------------------
  0 O s       :     3.892839  s :     3.892839
      pz      :     1.771773  p :     4.747882
      px      :     1.521791
      py      :     1.454318
      dz2     :     0.005012  d :     0.027853
      dxz     :     0.005350
      dyz     :     0.001651
      dx2y2   :     0.013030
      dxy     :     0.002810
  1 C s       :     3.106363  s :     3.106363
      pz      :     0.954612  p :     2.610842
      px      :     0.711715
      py      :     0.944515
      dz2     :     0.009238  d :     0.067412
      dxz     :     0.014018
      dyz     :     0.008755
      dx2y2   :     0.020339
      dxy     :     0.015063
  2 C s       :     3.103546  s :     3.103546
      pz      :     1.024525  p :     2.581265
      px      :     0.792716
      py      :     0.764024
      dz2     :     0.007140  d :     0.066927
      dxz     :     0.010474
      dyz     :     0.010637
      dx2y2   :     0.020704
      dxy     :     0.017970
  3 O s       :     3.872669  s :     3.872669
      pz      :     1.652725  p :     4.624014
      px      :     1.337997
      py      :     1.633293
      dz2     :     0.004511  d :     0.028827
      dxz     :     0.007306
      dyz     :     0.004808
      dx2y2   :     0.005069
      dxy     :     0.007132
  4 C s       :     3.260482  s :     3.260482
      pz      :     0.951383  p :     2.906022
      px      :     0.840471
      py      :     1.114168
      dz2     :     0.016843  d :     0.058243
      dxz     :     0.014293
      dyz     :     0.003524
      dx2y2   :     0.007833
      dxy     :     0.015750
  5 C s       :     3.107075  s :     3.107075
      pz      :     1.019978  p :     2.581448
      px      :     0.921089
      py      :     0.640381
      dz2     :     0.007170  d :     0.067106
      dxz     :     0.007126
      dyz     :     0.011688
      dx2y2   :     0.019133
      dxy     :     0.021989
  6 O s       :     3.871814  s :     3.871814
      pz      :     1.369369  p :     4.624229
      px      :     1.849428
      py      :     1.405431
      dz2     :     0.009396  d :     0.028855
      dxz     :     0.003359
      dyz     :     0.005643
      dx2y2   :     0.006261
      dxy     :     0.004196
  7 C s       :     3.260667  s :     3.260667
      pz      :     0.715839  p :     2.906334
      px      :     1.101720
      py      :     1.088775
      dz2     :     0.017989  d :     0.058374
      dxz     :     0.017098
      dyz     :     0.009122
      dx2y2   :     0.009824
      dxy     :     0.004341
  8 C s       :     3.136323  s :     3.136323
      pz      :     1.012010  p :     2.757272
      px      :     0.919921
      py      :     0.825341
      dz2     :     0.004932  d :     0.039995
      dxz     :     0.006141
      dyz     :     0.006564
      dx2y2   :     0.009818
      dxy     :     0.012540
  9 C s       :     3.329540  s :     3.329540
      pz      :     1.079096  p :     3.234891
      px      :     1.123852
      py      :     1.031942
      dz2     :     0.009475  d :     0.034762
      dxz     :     0.005672
      dyz     :     0.004625
      dx2y2   :     0.005177
      dxy     :     0.009814
 10 C s       :     3.144334  s :     3.144334
      pz      :     1.017189  p :     2.760611
      px      :     0.901715
      py      :     0.841706
      dz2     :     0.005169  d :     0.039516
      dxz     :     0.005918
      dyz     :     0.006565
      dx2y2   :     0.011837
      dxy     :     0.010027
 11 C s       :     3.287539  s :     3.287539
      pz      :     1.045269  p :     3.085361
      px      :     0.991384
      py      :     1.048708
      dz2     :     0.012254  d :     0.040942
      dxz     :     0.006958
      dyz     :     0.002985
      dx2y2   :     0.008962
      dxy     :     0.009784
 12 C s       :     3.237421  s :     3.237421
      pz      :     0.980677  p :     2.947995
      px      :     0.933989
      py      :     1.033328
      dz2     :     0.011657  d :     0.035703
      dxz     :     0.009308
      dyz     :     0.001893
      dx2y2   :     0.005824
      dxy     :     0.007021
 13 C s       :     3.142590  s :     3.142590
      pz      :     0.831207  p :     2.637105
      px      :     0.884263
      py      :     0.921635
      dz2     :     0.010033  d :     0.040918
      dxz     :     0.013115
      dyz     :     0.004278
      dx2y2   :     0.005316
      dxy     :     0.008176
 14 C s       :     3.311316  s :     3.311316
      pz      :     1.051326  p :     3.188997
      px      :     1.048497
      py      :     1.089174
      dz2     :     0.010419  d :     0.035007
      dxz     :     0.006566
      dyz     :     0.002829
      dx2y2   :     0.003361
      dxy     :     0.011832
 15 C s       :     3.267786  s :     3.267786
      pz      :     0.982774  p :     3.024293
      px      :     1.067471
      py      :     0.974048
      dz2     :     0.009126  d :     0.039976
      dxz     :     0.007571
      dyz     :     0.007993
      dx2y2   :     0.006665
      dxy     :     0.008621
 16 C s       :     3.260040  s :     3.260040
      pz      :     1.024409  p :     3.008781
      px      :     1.045019
      py      :     0.939354
      dz2     :     0.012653  d :     0.040737
      dxz     :     0.003867
      dyz     :     0.005210
      dx2y2   :     0.010035
      dxy     :     0.008972
 17 C s       :     3.198561  s :     3.198561
      pz      :     0.958372  p :     2.944995
      px      :     0.977473
      py      :     1.009150
      dz2     :     0.011040  d :     0.035559
      dxz     :     0.007633
      dyz     :     0.003704
      dx2y2   :     0.006951
      dxy     :     0.006231
 18 C s       :     3.131945  s :     3.131945
      pz      :     0.822631  p :     2.656347
      px      :     0.914086
      py      :     0.919630
      dz2     :     0.009382  d :     0.040531
      dxz     :     0.010755
      dyz     :     0.007126
      dx2y2   :     0.006931
      dxy     :     0.006336
 19 C s       :     3.310190  s :     3.310190
      pz      :     1.021231  p :     3.198093
      px      :     1.093044
      py      :     1.083819
      dz2     :     0.007545  d :     0.035005
      dxz     :     0.005917
      dyz     :     0.008790
      dx2y2   :     0.008142
      dxy     :     0.004611
 20 C s       :     3.267689  s :     3.267689
      pz      :     1.002276  p :     3.018450
      px      :     1.011948
      py      :     1.004226
      dz2     :     0.003342  d :     0.040260
      dxz     :     0.011735
      dyz     :     0.010799
      dx2y2   :     0.003950
      dxy     :     0.010433
 21 C s       :     3.258377  s :     3.258377
      pz      :     0.996008  p :     3.009673
      px      :     1.007953
      py      :     1.005712
      dz2     :     0.003180  d :     0.040712
      dxz     :     0.010572
      dyz     :     0.011849
      dx2y2   :     0.003832
      dxy     :     0.011280
 22 C s       :     3.200198  s :     3.200198
      pz      :     0.984728  p :     2.944134
      px      :     0.965741
      py      :     0.993665
      dz2     :     0.002784  d :     0.035601
      dxz     :     0.009051
      dyz     :     0.005496
      dx2y2   :     0.008390
      dxy     :     0.009880
 23 C s       :     3.131268  s :     3.131268
      pz      :     0.916215  p :     2.658071
      px      :     0.885833
      py      :     0.856023
      dz2     :     0.004417  d :     0.040486
      dxz     :     0.010141
      dyz     :     0.005200
      dx2y2   :     0.009240
      dxy     :     0.011488
 24 C s       :     3.310045  s :     3.310045
      pz      :     1.071278  p :     3.198071
      px      :     1.081559
      py      :     1.045233
      dz2     :     0.001691  d :     0.035008
      dxz     :     0.011031
      dyz     :     0.009653
      dx2y2   :     0.002879
      dxy     :     0.009755
 25 C s       :     3.267506  s :     3.267506
      pz      :     0.955448  p :     3.018070
      px      :     1.045379
      py      :     1.017242
      dz2     :     0.010029  d :     0.040283
      dxz     :     0.008761
      dyz     :     0.005659
      dx2y2   :     0.010122
      dxy     :     0.005712
 26 C s       :     3.257991  s :     3.257991
      pz      :     0.961347  p :     3.009084
      px      :     1.061056
      py      :     0.986682
      dz2     :     0.007753  d :     0.040701
      dxz     :     0.007877
      dyz     :     0.008940
      dx2y2   :     0.008767
      dxy     :     0.007363
 27 C s       :     3.200024  s :     3.200024
      pz      :     1.022315  p :     2.945030
      px      :     0.989757
      py      :     0.932958
      dz2     :     0.004422  d :     0.035608
      dxz     :     0.004758
      dyz     :     0.004658
      dx2y2   :     0.008293
      dxy     :     0.013478
 28 C s       :     3.130965  s :     3.130965
      pz      :     0.938237  p :     2.657089
      px      :     0.883147
      py      :     0.835705
      dz2     :     0.005177  d :     0.040500
      dxz     :     0.006540
      dyz     :     0.005175
      dx2y2   :     0.011830
      dxy     :     0.011778
 29 C s       :     3.308195  s :     3.308195
      pz      :     1.075695  p :     3.196421
      px      :     1.064907
      py      :     1.055820
      dz2     :     0.010722  d :     0.035007
      dxz     :     0.005776
      dyz     :     0.002654
      dx2y2   :     0.010020
      dxy     :     0.005836
 30 C s       :     3.267350  s :     3.267350
      pz      :     0.995661  p :     3.018573
      px      :     1.047039
      py      :     0.975873
      dz2     :     0.007818  d :     0.040309
      dxz     :     0.010026
      dyz     :     0.006000
      dx2y2   :     0.007060
      dxy     :     0.009405
 31 C s       :     3.259447  s :     3.259447
      pz      :     0.982972  p :     3.011068
      px      :     1.012199
      py      :     1.015897
      dz2     :     0.007287  d :     0.040737
      dxz     :     0.013247
      dyz     :     0.004362
      dx2y2   :     0.010757
      dxy     :     0.005083
 32 C s       :     3.203213  s :     3.203213
      pz      :     1.019840  p :     2.940395
      px      :     0.946556
      py      :     0.973998
      dz2     :     0.002245  d :     0.035428
      dxz     :     0.007779
      dyz     :     0.004896
      dx2y2   :     0.012127
      dxy     :     0.008381
 33 C s       :     3.137599  s :     3.137599
      pz      :     0.924433  p :     2.673518
      px      :     0.890304
      py      :     0.858780
      dz2     :     0.003540  d :     0.040608
      dxz     :     0.009570
      dyz     :     0.005088
      dx2y2   :     0.010725
      dxy     :     0.011685
 34 C s       :     3.308394  s :     3.308394
      pz      :     1.063759  p :     3.185036
      px      :     1.091760
      py      :     1.029517
      dz2     :     0.003423  d :     0.034857
      dxz     :     0.010115
      dyz     :     0.008185
      dx2y2   :     0.004697
      dxy     :     0.008438
 35 C s       :     3.260052  s :     3.260052
      pz      :     1.028262  p :     3.023431
      px      :     1.012527
      py      :     0.982642
      dz2     :     0.004387  d :     0.040730
      dxz     :     0.011894
      dyz     :     0.009077
      dx2y2   :     0.006561
      dxy     :     0.008809
 36 C s       :     3.245393  s :     3.245393
      pz      :     1.017467  p :     3.022075
      px      :     1.026885
      py      :     0.977722
      dz2     :     0.003783  d :     0.041037
      dxz     :     0.012233
      dyz     :     0.009752
      dx2y2   :     0.006607
      dxy     :     0.008663
 37 C s       :     3.213728  s :     3.213728
      pz      :     1.014865  p :     2.952682
      px      :     0.949210
      py      :     0.988607
      dz2     :     0.002403  d :     0.035760
      dxz     :     0.009267
      dyz     :     0.004652
      dx2y2   :     0.008757
      dxy     :     0.010681
 38 C s       :     3.138755  s :     3.138755
      pz      :     0.922206  p :     2.665971
      px      :     0.881108
      py      :     0.862657
      dz2     :     0.003713  d :     0.040561
      dxz     :     0.010611
      dyz     :     0.004695
      dx2y2   :     0.008805
      dxy     :     0.012738
 39 C s       :     3.311214  s :     3.311214
      pz      :     1.065867  p :     3.187444
      px      :     1.075927
      py      :     1.045650
      dz2     :     0.001770  d :     0.034956
      dxz     :     0.010987
      dyz     :     0.009565
      dx2y2   :     0.002894
      dxy     :     0.009741
 40 C s       :     3.262577  s :     3.262577
      pz      :     1.019252  p :     3.025413
      px      :     1.027464
      py      :     0.978698
      dz2     :     0.003174  d :     0.040757
      dxz     :     0.012453
      dyz     :     0.010341
      dx2y2   :     0.004784
      dxy     :     0.010005
 41 C s       :     3.245035  s :     3.245035
      pz      :     1.010994  p :     3.015804
      px      :     1.031649
      py      :     0.973161
      dz2     :     0.003211  d :     0.040970
      dxz     :     0.012297
      dyz     :     0.010605
      dx2y2   :     0.004932
      dxy     :     0.009926
 42 C s       :     3.211647  s :     3.211647
      pz      :     1.014650  p :     2.965593
      px      :     0.967097
      py      :     0.983845
      dz2     :     0.003242  d :     0.036126
      dxz     :     0.009510
      dyz     :     0.004122
      dx2y2   :     0.006349
      dxy     :     0.012903
 43 C s       :     3.126352  s :     3.126352
      pz      :     0.906128  p :     2.639592
      px      :     0.859781
      py      :     0.873683
      dz2     :     0.004186  d :     0.040456
      dxz     :     0.009925
      dyz     :     0.004947
      dx2y2   :     0.009879
      dxy     :     0.011519
 44 C s       :     3.310505  s :     3.310505
      pz      :     1.073559  p :     3.196423
      px      :     1.053380
      py      :     1.069484
      dz2     :     0.002622  d :     0.034921
      dxz     :     0.011115
      dyz     :     0.008093
      dx2y2   :     0.005511
      dxy     :     0.007581
 45 C s       :     3.268470  s :     3.268470
      pz      :     1.004673  p :     3.018738
      px      :     1.039705
      py      :     0.974361
      dz2     :     0.004746  d :     0.040505
      dxz     :     0.010620
      dyz     :     0.009481
      dx2y2   :     0.006102
      dxy     :     0.009556
 46 C s       :     3.259956  s :     3.259956
      pz      :     0.992706  p :     3.019909
      px      :     1.007986
      py      :     1.019217
      dz2     :     0.005203  d :     0.040621
      dxz     :     0.008606
      dyz     :     0.012116
      dx2y2   :     0.005739
      dxy     :     0.008958
 47 C s       :     3.198465  s :     3.198465
      pz      :     0.958301  p :     2.940920
      px      :     1.006024
      py      :     0.976594
      dz2     :     0.005402  d :     0.035521
      dxz     :     0.003529
      dyz     :     0.013229
      dx2y2   :     0.005771
      dxy     :     0.007590
 48 C s       :     3.134408  s :     3.134408
      pz      :     0.864557  p :     2.666780
      px      :     0.931083
      py      :     0.871140
      dz2     :     0.006987  d :     0.040673
      dxz     :     0.004755
      dyz     :     0.012709
      dx2y2   :     0.007291
      dxy     :     0.008932
 49 C s       :     3.257150  s :     3.257150
      pz      :     0.958851  p :     3.020602
      px      :     1.035026
      py      :     1.026725
      dz2     :     0.008535  d :     0.040642
      dxz     :     0.008742
      dyz     :     0.008568
      dx2y2   :     0.007655
      dxy     :     0.007141
 50 C s       :     3.257736  s :     3.257736
      pz      :     1.004592  p :     3.024215
      px      :     0.998403
      py      :     1.021219
      dz2     :     0.005747  d :     0.040477
      dxz     :     0.010886
      dyz     :     0.008477
      dx2y2   :     0.007163
      dxy     :     0.008204
 51 C s       :     3.195805  s :     3.195805
      pz      :     0.977349  p :     2.944036
      px      :     0.935511
      py      :     1.031176
      dz2     :     0.007716  d :     0.035660
      dxz     :     0.012976
      dyz     :     0.006783
      dx2y2   :     0.003408
      dxy     :     0.004776
 52 C s       :     3.123979  s :     3.123979
      pz      :     0.890629  p :     2.661340
      px      :     0.838377
      py      :     0.932334
      dz2     :     0.009833  d :     0.041061
      dxz     :     0.012617
      dyz     :     0.008580
      dx2y2   :     0.005204
      dxy     :     0.004828
 53 C s       :     3.306758  s :     3.306758
      pz      :     1.064718  p :     3.185351
      px      :     1.053984
      py      :     1.066649
      dz2     :     0.004342  d :     0.034882
      dxz     :     0.007581
      dyz     :     0.010151
      dx2y2   :     0.007707
      dxy     :     0.005101
 54 C s       :     3.308141  s :     3.308141
      pz      :     1.085942  p :     3.175939
      px      :     1.013592
      py      :     1.076405
      dz2     :     0.003659  d :     0.035110
      dxz     :     0.008288
      dyz     :     0.010139
      dx2y2   :     0.006016
      dxy     :     0.007007
 55 H s       :     0.844895  s :     0.844895
 56 C s       :     3.308504  s :     3.308504
      pz      :     1.051311  p :     3.186453
      px      :     1.078870
      py      :     1.056272
      dz2     :     0.006109  d :     0.034903
      dxz     :     0.006932
      dyz     :     0.008493
      dx2y2   :     0.002993
      dxy     :     0.010376
 57 C s       :     3.109460  s :     3.109460
      pz      :     0.966815  p :     2.606815
      px      :     0.746187
      py      :     0.893813
      dz2     :     0.008044  d :     0.067542
      dxz     :     0.013366
      dyz     :     0.009003
      dx2y2   :     0.016319
      dxy     :     0.020810
 58 O s       :     3.892073  s :     3.892073
      pz      :     1.757939  p :     4.763255
      px      :     1.294388
      py      :     1.710928
      dz2     :     0.003976  d :     0.027520
      dxz     :     0.006235
      dyz     :     0.004560
      dx2y2   :     0.002545
      dxy     :     0.010204
 59 H s       :     0.831857  s :     0.831857
 60 H s       :     0.841446  s :     0.841446
 61 H s       :     0.836957  s :     0.836957
 62 H s       :     0.831510  s :     0.831510
 63 H s       :     0.836904  s :     0.836904
 64 H s       :     0.841179  s :     0.841179
 65 H s       :     0.818224  s :     0.818224
 66 H s       :     0.814157  s :     0.814157
 67 H s       :     0.820477  s :     0.820477
 68 H s       :     0.819780  s :     0.819780
 69 H s       :     0.825025  s :     0.825025
 70 H s       :     0.860838  s :     0.860838
 71 H s       :     0.839442  s :     0.839442
 72 H s       :     0.827028  s :     0.827028
 73 H s       :     0.835168  s :     0.835168
 74 H s       :     0.846996  s :     0.846996
 75 H s       :     0.850439  s :     0.850439
 76 H s       :     0.848104  s :     0.848104
 77 H s       :     0.850112  s :     0.850112
 78 H s       :     0.875684  s :     0.875684
 79 H s       :     0.839391  s :     0.839391
 80 H s       :     0.831056  s :     0.831056
 81 H s       :     0.840225  s :     0.840225
 82 H s       :     0.855166  s :     0.855166
 83 H s       :     0.860922  s :     0.860922
 84 H s       :     0.851107  s :     0.851107
 85 H s       :     0.854933  s :     0.854933
 86 H s       :     0.876372  s :     0.876372
 87 H s       :     0.839914  s :     0.839914
 88 H s       :     0.831023  s :     0.831023
 89 H s       :     0.841172  s :     0.841172
 90 H s       :     0.855975  s :     0.855975
 91 H s       :     0.861396  s :     0.861396
 92 H s       :     0.852605  s :     0.852605
 93 H s       :     0.855216  s :     0.855216
 94 H s       :     0.876446  s :     0.876446
 95 H s       :     0.840160  s :     0.840160
 96 H s       :     0.834380  s :     0.834380
 97 H s       :     0.841369  s :     0.841369
 98 H s       :     0.856107  s :     0.856107
 99 H s       :     0.861369  s :     0.861369
100 H s       :     0.852712  s :     0.852712
101 H s       :     0.855361  s :     0.855361
102 H s       :     0.868275  s :     0.868275
103 H s       :     0.837511  s :     0.837511
104 H s       :     0.840466  s :     0.840466
105 H s       :     0.841909  s :     0.841909
106 H s       :     0.843729  s :     0.843729
107 H s       :     0.846297  s :     0.846297
108 H s       :     0.844047  s :     0.844047
109 H s       :     0.848935  s :     0.848935
110 H s       :     0.873867  s :     0.873867
111 H s       :     0.832142  s :     0.832142
112 H s       :     0.844850  s :     0.844850
113 H s       :     0.844571  s :     0.844571
114 H s       :     0.847586  s :     0.847586
115 H s       :     0.845958  s :     0.845958
116 H s       :     0.846991  s :     0.846991
117 H s       :     0.848041  s :     0.848041
118 H s       :     0.881867  s :     0.881867
119 H s       :     0.832147  s :     0.832147
120 H s       :     0.836386  s :     0.836386
121 H s       :     0.846172  s :     0.846172
122 H s       :     0.859572  s :     0.859572
123 H s       :     0.862456  s :     0.862456
124 H s       :     0.853881  s :     0.853881
125 H s       :     0.852680  s :     0.852680
126 H s       :     0.874408  s :     0.874408
127 H s       :     0.851669  s :     0.851669
128 H s       :     0.857904  s :     0.857904
129 H s       :     0.850334  s :     0.850334
130 H s       :     0.853831  s :     0.853831
131 H s       :     0.880852  s :     0.880852
132 H s       :     0.837297  s :     0.837297
133 H s       :     0.841774  s :     0.841774
134 H s       :     0.841071  s :     0.841071
135 H s       :     0.844069  s :     0.844069
136 H s       :     0.844911  s :     0.844911
137 H s       :     0.837752  s :     0.837752
138 H s       :     0.840668  s :     0.840668
139 H s       :     0.842224  s :     0.842224
140 H s       :     0.548523  s :     0.548523
141 H s       :     0.566332  s :     0.566332


                     *******************************
                     * LOEWDIN POPULATION ANALYSIS *
                     *******************************

----------------------
LOEWDIN ATOMIC CHARGES
----------------------
   0 O :   -0.337537
   1 C :    0.032100
   2 C :    0.016979
   3 O :   -0.211303
   4 C :   -0.205476
   5 C :    0.017558
   6 O :   -0.210296
   7 C :   -0.205456
   8 C :   -0.066447
   9 C :   -0.376475
  10 C :   -0.059260
  11 C :   -0.238910
  12 C :   -0.178452
  13 C :   -0.025736
  14 C :   -0.363945
  15 C :   -0.230321
  16 C :   -0.229261
  17 C :   -0.168036
  18 C :   -0.034766
  19 C :   -0.370575
  20 C :   -0.223869
  21 C :   -0.231351
  22 C :   -0.167550
  23 C :   -0.036397
  24 C :   -0.370848
  25 C :   -0.223715
  26 C :   -0.231524
  27 C :   -0.167782
  28 C :   -0.036111
  29 C :   -0.370477
  30 C :   -0.223619
  31 C :   -0.230637
  32 C :   -0.173851
  33 C :   -0.035780
  34 C :   -0.367170
  35 C :   -0.231247
  36 C :   -0.235622
  37 C :   -0.173320
  38 C :   -0.042139
  39 C :   -0.371346
  40 C :   -0.229609
  41 C :   -0.237727
  42 C :   -0.167461
  43 C :   -0.041370
  44 C :   -0.373212
  45 C :   -0.221246
  46 C :   -0.235797
  47 C :   -0.172247
  48 C :   -0.036892
  49 C :   -0.225556
  50 C :   -0.238531
  51 C :   -0.170648
  52 C :   -0.038926
  53 C :   -0.367500
  54 C :   -0.362061
  55 H :    0.130904
  56 C :   -0.366998
  57 C :    0.030167
  58 O :   -0.354498
  59 H :    0.133675
  60 H :    0.120535
  61 H :    0.123143
  62 H :    0.133793
  63 H :    0.122982
  64 H :    0.120657
  65 H :    0.143123
  66 H :    0.146251
  67 H :    0.142320
  68 H :    0.147452
  69 H :    0.142695
  70 H :    0.133000
  71 H :    0.133055
  72 H :    0.136930
  73 H :    0.136897
  74 H :    0.131604
  75 H :    0.129675
  76 H :    0.129294
  77 H :    0.129873
  78 H :    0.125022
  79 H :    0.131530
  80 H :    0.135260
  81 H :    0.134966
  82 H :    0.128882
  83 H :    0.123261
  84 H :    0.126604
  85 H :    0.127175
  86 H :    0.124386
  87 H :    0.131283
  88 H :    0.135145
  89 H :    0.134397
  90 H :    0.128391
  91 H :    0.123025
  92 H :    0.126206
  93 H :    0.127099
  94 H :    0.124295
  95 H :    0.131172
  96 H :    0.135173
  97 H :    0.134276
  98 H :    0.128228
  99 H :    0.122937
 100 H :    0.126245
 101 H :    0.126542
 102 H :    0.128719
 103 H :    0.132569
 104 H :    0.134668
 105 H :    0.133543
 106 H :    0.131626
 107 H :    0.130825
 108 H :    0.132120
 109 H :    0.131664
 110 H :    0.129611
 111 H :    0.136617
 112 H :    0.132510
 113 H :    0.132634
 114 H :    0.129751
 115 H :    0.129872
 116 H :    0.132254
 117 H :    0.131724
 118 H :    0.124841
 119 H :    0.137289
 120 H :    0.135187
 121 H :    0.132084
 122 H :    0.123182
 123 H :    0.123813
 124 H :    0.127695
 125 H :    0.127152
 126 H :    0.126465
 127 H :    0.130978
 128 H :    0.126203
 129 H :    0.127769
 130 H :    0.130240
 131 H :    0.123629
 132 H :    0.132092
 133 H :    0.133942
 134 H :    0.134387
 135 H :    0.130277
 136 H :    0.130892
 137 H :    0.131961
 138 H :    0.134306
 139 H :    0.133222
 140 H :    0.343039
 141 H :    0.329368

-------------------------------
LOEWDIN REDUCED ORBITAL CHARGES
-------------------------------
  0 O s       :     3.520221  s :     3.520221
      pz      :     1.765329  p :     4.765489
      px      :     1.540918
      py      :     1.459241
      dz2     :     0.008264  d :     0.051828
      dxz     :     0.010612
      dyz     :     0.003149
      dx2y2   :     0.023062
      dxy     :     0.006741
  1 C s       :     2.854700  s :     2.854700
      pz      :     0.986304  p :     2.949477
      px      :     0.910497
      py      :     1.052676
      dz2     :     0.019935  d :     0.163723
      dxz     :     0.032155
      dyz     :     0.020778
      dx2y2   :     0.050658
      dxy     :     0.040196
  2 C s       :     2.852850  s :     2.852850
      pz      :     1.039308  p :     2.965505
      px      :     0.959748
      py      :     0.966449
      dz2     :     0.016145  d :     0.164666
      dxz     :     0.024185
      dyz     :     0.024183
      dx2y2   :     0.054658
      dxy     :     0.045495
  3 O s       :     3.467479  s :     3.467479
      pz      :     1.666612  p :     4.678044
      px      :     1.372367
      py      :     1.639065
      dz2     :     0.009710  d :     0.065779
      dxz     :     0.017015
      dyz     :     0.008564
      dx2y2   :     0.012911
      dxy     :     0.017579
  4 C s       :     2.981704  s :     2.981704
      pz      :     1.027447  p :     3.107984
      px      :     0.927108
      py      :     1.153429
      dz2     :     0.033810  d :     0.115788
      dxz     :     0.029640
      dyz     :     0.006276
      dx2y2   :     0.015105
      dxy     :     0.030956
  5 C s       :     2.853691  s :     2.853691
      pz      :     1.025091  p :     2.963722
      px      :     1.052352
      py      :     0.886279
      dz2     :     0.016487  d :     0.165030
      dxz     :     0.016744
      dyz     :     0.025602
      dx2y2   :     0.049164
      dxy     :     0.057032
  6 O s       :     3.466593  s :     3.466593
      pz      :     1.415416  p :     4.677834
      px      :     1.833922
      py      :     1.428496
      dz2     :     0.021154  d :     0.065869
      dxz     :     0.007379
      dyz     :     0.015852
      dx2y2   :     0.012961
      dxy     :     0.008523
  7 C s       :     2.981685  s :     2.981685
      pz      :     0.833304  p :     3.107728
      px      :     1.147752
      py      :     1.126672
      dz2     :     0.038235  d :     0.116043
      dxz     :     0.034789
      dyz     :     0.018120
      dx2y2   :     0.017608
      dxy     :     0.007291
  8 C s       :     2.873895  s :     2.873895
      pz      :     1.031078  p :     3.093494
      px      :     1.040869
      py      :     1.021547
      dz2     :     0.010427  d :     0.099058
      dxz     :     0.014370
      dyz     :     0.014487
      dx2y2   :     0.027007
      dxy     :     0.032767
  9 C s       :     2.967436  s :     2.967436
      pz      :     1.127580  p :     3.341551
      px      :     1.142449
      py      :     1.071522
      dz2     :     0.017842  d :     0.067488
      dxz     :     0.009972
      dyz     :     0.009515
      dx2y2   :     0.010852
      dxy     :     0.019307
 10 C s       :     2.876667  s :     2.876667
      pz      :     1.031802  p :     3.084329
      px      :     1.025205
      py      :     1.027322
      dz2     :     0.010840  d :     0.098263
      dxz     :     0.013235
      dyz     :     0.015411
      dx2y2   :     0.030925
      dxy     :     0.027852
 11 C s       :     2.921947  s :     2.921947
      pz      :     1.104595  p :     3.231046
      px      :     1.038140
      py      :     1.088311
      dz2     :     0.024079  d :     0.085917
      dxz     :     0.015812
      dyz     :     0.005667
      dx2y2   :     0.018708
      dxy     :     0.021651
 12 C s       :     2.939546  s :     2.939546
      pz      :     1.073783  p :     3.156273
      px      :     1.048696
      py      :     1.033794
      dz2     :     0.024518  d :     0.082632
      dxz     :     0.025181
      dyz     :     0.003350
      dx2y2   :     0.015432
      dxy     :     0.014151
 13 C s       :     2.898326  s :     2.898326
      pz      :     1.030926  p :     3.028427
      px      :     1.066098
      py      :     0.931404
      dz2     :     0.024861  d :     0.098983
      dxz     :     0.034805
      dyz     :     0.008922
      dx2y2   :     0.013729
      dxy     :     0.016665
 14 C s       :     2.972626  s :     2.972626
      pz      :     1.103987  p :     3.323515
      px      :     1.089122
      py      :     1.130405
      dz2     :     0.019802  d :     0.067804
      dxz     :     0.014097
      dyz     :     0.004971
      dx2y2   :     0.006379
      dxy     :     0.022556
 15 C s       :     2.937398  s :     2.937398
      pz      :     1.049871  p :     3.210543
      px      :     1.108384
      py      :     1.052288
      dz2     :     0.020714  d :     0.082379
      dxz     :     0.014372
      dyz     :     0.017004
      dx2y2   :     0.014485
      dxy     :     0.015805
 16 C s       :     2.931674  s :     2.931674
      pz      :     1.094071  p :     3.211829
      px      :     1.087691
      py      :     1.030068
      dz2     :     0.024967  d :     0.085758
      dxz     :     0.008428
      dyz     :     0.011733
      dx2y2   :     0.022537
      dxy     :     0.018094
 17 C s       :     2.931113  s :     2.931113
      pz      :     1.064011  p :     3.154368
      px      :     1.058358
      py      :     1.032000
      dz2     :     0.023419  d :     0.082555
      dxz     :     0.019760
      dyz     :     0.008699
      dx2y2   :     0.014800
      dxy     :     0.015877
 18 C s       :     2.894349  s :     2.894349
      pz      :     1.018766  p :     3.041739
      px      :     1.037188
      py      :     0.985786
      dz2     :     0.023396  d :     0.098679
      dxz     :     0.028342
      dyz     :     0.016552
      dx2y2   :     0.015292
      dxy     :     0.015097
 19 C s       :     2.969686  s :     2.969686
      pz      :     1.075616  p :     3.333051
      px      :     1.126552
      py      :     1.130884
      dz2     :     0.016214  d :     0.067837
      dxz     :     0.011825
      dyz     :     0.017020
      dx2y2   :     0.014569
      dxy     :     0.008209
 20 C s       :     2.939991  s :     2.939991
      pz      :     1.070319  p :     3.200799
      px      :     1.063857
      py      :     1.066622
      dz2     :     0.006303  d :     0.083080
      dxz     :     0.025043
      dyz     :     0.022665
      dx2y2   :     0.007597
      dxy     :     0.021471
 21 C s       :     2.933697  s :     2.933697
      pz      :     1.070544  p :     3.211926
      px      :     1.057634
      py      :     1.083748
      dz2     :     0.006527  d :     0.085728
      dxz     :     0.023093
      dyz     :     0.024260
      dx2y2   :     0.007351
      dxy     :     0.024497
 22 C s       :     2.931705  s :     2.931705
      pz      :     1.033992  p :     3.153247
      px      :     1.067099
      py      :     1.052157
      dz2     :     0.006824  d :     0.082598
      dxz     :     0.020914
      dyz     :     0.009755
      dx2y2   :     0.021617
      dxy     :     0.023487
 23 C s       :     2.894366  s :     2.894366
      pz      :     0.976691  p :     3.043445
      px      :     1.069729
      py      :     0.997025
      dz2     :     0.010102  d :     0.098586
      dxz     :     0.024031
      dyz     :     0.011356
      dx2y2   :     0.023658
      dxy     :     0.029440
 24 C s       :     2.969666  s :     2.969666
      pz      :     1.116886  p :     3.333330
      px      :     1.116253
      py      :     1.100191
      dz2     :     0.003139  d :     0.067851
      dxz     :     0.020872
      dyz     :     0.019173
      dx2y2   :     0.005740
      dxy     :     0.018927
 25 C s       :     2.940085  s :     2.940085
      pz      :     1.037371  p :     3.200465
      px      :     1.086208
      py      :     1.076886
      dz2     :     0.022634  d :     0.083165
      dxz     :     0.017437
      dyz     :     0.012474
      dx2y2   :     0.019037
      dxy     :     0.011582
 26 C s       :     2.933839  s :     2.933839
      pz      :     1.042158  p :     3.211994
      px      :     1.098974
      py      :     1.070862
      dz2     :     0.018481  d :     0.085691
      dxz     :     0.014657
      dyz     :     0.019163
      dx2y2   :     0.018272
      dxy     :     0.015117
 27 C s       :     2.931718  s :     2.931718
      pz      :     1.032122  p :     3.153454
      px      :     1.074863
      py      :     1.046469
      dz2     :     0.008130  d :     0.082610
      dxz     :     0.010624
      dyz     :     0.010467
      dx2y2   :     0.021343
      dxy     :     0.032046
 28 C s       :     2.894278  s :     2.894278
      pz      :     0.974506  p :     3.043199
      px      :     1.049880
      py      :     1.018813
      dz2     :     0.010558  d :     0.098634
      dxz     :     0.015020
      dyz     :     0.012012
      dx2y2   :     0.030404
      dxy     :     0.030639
 29 C s       :     2.969731  s :     2.969731
      pz      :     1.122765  p :     3.332889
      px      :     1.104240
      py      :     1.105885
      dz2     :     0.020285  d :     0.067857
      dxz     :     0.010852
      dyz     :     0.005096
      dx2y2   :     0.019247
      dxy     :     0.012377
 30 C s       :     2.939843  s :     2.939843
      pz      :     1.065472  p :     3.200536
      px      :     1.090158
      py      :     1.044906
      dz2     :     0.016018  d :     0.083240
      dxz     :     0.019907
      dyz     :     0.013544
      dx2y2   :     0.015291
      dxy     :     0.018480
 31 C s       :     2.933938  s :     2.933938
      pz      :     1.064360  p :     3.211079
      px      :     1.060958
      py      :     1.085762
      dz2     :     0.015006  d :     0.085620
      dxz     :     0.028008
      dyz     :     0.009626
      dx2y2   :     0.021246
      dxy     :     0.011735
 32 C s       :     2.929299  s :     2.929299
      pz      :     1.037836  p :     3.162361
      px      :     1.059638
      py      :     1.064887
      dz2     :     0.005274  d :     0.082191
      dxz     :     0.017120
      dyz     :     0.008411
      dx2y2   :     0.029411
      dxy     :     0.021975
 33 C s       :     2.892201  s :     2.892201
      pz      :     0.971865  p :     3.044226
      px      :     1.065259
      py      :     1.007102
      dz2     :     0.008019  d :     0.099353
      dxz     :     0.021004
      dyz     :     0.011188
      dx2y2   :     0.028734
      dxy     :     0.030408
 34 C s       :     2.969738  s :     2.969738
      pz      :     1.118016  p :     3.329842
      px      :     1.127521
      py      :     1.084305
      dz2     :     0.006528  d :     0.067590
      dxz     :     0.018562
      dyz     :     0.016700
      dx2y2   :     0.009828
      dxy     :     0.015972
 35 C s       :     2.930397  s :     2.930397
      pz      :     1.087481  p :     3.215675
      px      :     1.070891
      py      :     1.057303
      dz2     :     0.008348  d :     0.085175
      dxz     :     0.023740
      dyz     :     0.019648
      dx2y2   :     0.013976
      dxy     :     0.019464
 36 C s       :     2.926802  s :     2.926802
      pz      :     1.086315  p :     3.222356
      px      :     1.075706
      py      :     1.060335
      dz2     :     0.007278  d :     0.086464
      dxz     :     0.024425
      dyz     :     0.021413
      dx2y2   :     0.014432
      dxy     :     0.018915
 37 C s       :     2.927886  s :     2.927886
      pz      :     1.038937  p :     3.162476
      px      :     1.073525
      py      :     1.050013
      dz2     :     0.005832  d :     0.082958
      dxz     :     0.020551
      dyz     :     0.007821
      dx2y2   :     0.023079
      dxy     :     0.025675
 38 C s       :     2.890834  s :     2.890834
      pz      :     0.982613  p :     3.052268
      px      :     1.071761
      py      :     0.997894
      dz2     :     0.008575  d :     0.099037
      dxz     :     0.024372
      dyz     :     0.009900
      dx2y2   :     0.023434
      dxy     :     0.032756
 39 C s       :     2.969855  s :     2.969855
      pz      :     1.120185  p :     3.333559
      px      :     1.112562
      py      :     1.100813
      dz2     :     0.003204  d :     0.067932
      dxz     :     0.020834
      dyz     :     0.018937
      dx2y2   :     0.005847
      dxy     :     0.019110
 40 C s       :     2.931655  s :     2.931655
      pz      :     1.080682  p :     3.212946
      px      :     1.079184
      py      :     1.053080
      dz2     :     0.006126  d :     0.085009
      dxz     :     0.024763
      dyz     :     0.022444
      dx2y2   :     0.009760
      dxy     :     0.021915
 41 C s       :     2.927329  s :     2.927329
      pz      :     1.082085  p :     3.223949
      px      :     1.083647
      py      :     1.058217
      dz2     :     0.006375  d :     0.086449
      dxz     :     0.024368
      dyz     :     0.023442
      dx2y2   :     0.010596
      dxy     :     0.021668
 42 C s       :     2.932343  s :     2.932343
      pz      :     1.033290  p :     3.151684
      px      :     1.080613
      py      :     1.037781
      dz2     :     0.007151  d :     0.083434
      dxz     :     0.021152
      dyz     :     0.007782
      dx2y2   :     0.017445
      dxy     :     0.029905
 43 C s       :     2.892743  s :     2.892743
      pz      :     0.985143  p :     3.050048
      px      :     1.067827
      py      :     0.997077
      dz2     :     0.009861  d :     0.098580
      dxz     :     0.022522
      dyz     :     0.011114
      dx2y2   :     0.026386
      dxy     :     0.028697
 44 C s       :     2.968144  s :     2.968144
      pz      :     1.126206  p :     3.337319
      px      :     1.093825
      py      :     1.117287
      dz2     :     0.004703  d :     0.067749
      dxz     :     0.021623
      dyz     :     0.015347
      dx2y2   :     0.010539
      dxy     :     0.015536
 45 C s       :     2.940618  s :     2.940618
      pz      :     1.065051  p :     3.196375
      px      :     1.089392
      py      :     1.041932
      dz2     :     0.009521  d :     0.084253
      dxz     :     0.020838
      dyz     :     0.021029
      dx2y2   :     0.012664
      dxy     :     0.020202
 46 C s       :     2.931358  s :     2.931358
      pz      :     1.075396  p :     3.218855
      px      :     1.078612
      py      :     1.064847
      dz2     :     0.011121  d :     0.085584
      dxz     :     0.018642
      dyz     :     0.025636
      dx2y2   :     0.011100
      dxy     :     0.019084
 47 C s       :     2.928012  s :     2.928012
      pz      :     1.047520  p :     3.161838
      px      :     1.034981
      py      :     1.079338
      dz2     :     0.013035  d :     0.082397
      dxz     :     0.007625
      dyz     :     0.030403
      dx2y2   :     0.014345
      dxy     :     0.016989
 48 C s       :     2.892638  s :     2.892638
      pz      :     1.000294  p :     3.044719
      px      :     0.976240
      py      :     1.068186
      dz2     :     0.017165  d :     0.099535
      dxz     :     0.010693
      dyz     :     0.032951
      dx2y2   :     0.018653
      dxy     :     0.020073
 49 C s       :     2.936782  s :     2.936782
      pz      :     1.035722  p :     3.204441
      px      :     1.090927
      py      :     1.077792
      dz2     :     0.018301  d :     0.084333
      dxz     :     0.018287
      dyz     :     0.019492
      dx2y2   :     0.014748
      dxy     :     0.013504
 50 C s       :     2.927129  s :     2.927129
      pz      :     1.055327  p :     3.226110
      px      :     1.079035
      py      :     1.091749
      dz2     :     0.011913  d :     0.085292
      dxz     :     0.022878
      dyz     :     0.018830
      dx2y2   :     0.015352
      dxy     :     0.016320
 51 C s       :     2.931049  s :     2.931049
      pz      :     1.070821  p :     3.157072
      px      :     1.048773
      py      :     1.037478
      dz2     :     0.020374  d :     0.082528
      dxz     :     0.031660
      dyz     :     0.014031
      dx2y2   :     0.007326
      dxy     :     0.009136
 52 C s       :     2.891221  s :     2.891221
      pz      :     1.065762  p :     3.047610
      px      :     1.011081
      py      :     0.970767
      dz2     :     0.025596  d :     0.100094
      dxz     :     0.033280
      dyz     :     0.018966
      dx2y2   :     0.011761
      dxy     :     0.010491
 53 C s       :     2.969563  s :     2.969563
      pz      :     1.104145  p :     3.330312
      px      :     1.106092
      py      :     1.120075
      dz2     :     0.008049  d :     0.067626
      dxz     :     0.015542
      dyz     :     0.019247
      dx2y2   :     0.014814
      dxy     :     0.009973
 54 C s       :     2.973315  s :     2.973315
      pz      :     1.119318  p :     3.320741
      px      :     1.074606
      py      :     1.126817
      dz2     :     0.006818  d :     0.068006
      dxz     :     0.016254
      dyz     :     0.018819
      dx2y2   :     0.012295
      dxy     :     0.013820
 55 H s       :     0.869096  s :     0.869096
 56 C s       :     2.970107  s :     2.970107
      pz      :     1.104323  p :     3.329211
      px      :     1.127555
      py      :     1.097333
      dz2     :     0.011809  d :     0.067680
      dxz     :     0.013267
      dyz     :     0.017411
      dx2y2   :     0.005385
      dxy     :     0.019807
 57 C s       :     2.854159  s :     2.854159
      pz      :     0.992711  p :     2.951375
      px      :     0.908044
      py      :     1.050620
      dz2     :     0.017484  d :     0.164298
      dxz     :     0.030655
      dyz     :     0.020729
      dx2y2   :     0.042192
      dxy     :     0.053238
 58 O s       :     3.522575  s :     3.522575
      pz      :     1.757405  p :     4.780688
      px      :     1.313424
      py      :     1.709860
      dz2     :     0.006931  d :     0.051235
      dxz     :     0.013160
      dyz     :     0.005535
      dx2y2   :     0.006923
      dxy     :     0.018685
 59 H s       :     0.866325  s :     0.866325
 60 H s       :     0.879465  s :     0.879465
 61 H s       :     0.876857  s :     0.876857
 62 H s       :     0.866207  s :     0.866207
 63 H s       :     0.877018  s :     0.877018
 64 H s       :     0.879343  s :     0.879343
 65 H s       :     0.856877  s :     0.856877
 66 H s       :     0.853749  s :     0.853749
 67 H s       :     0.857680  s :     0.857680
 68 H s       :     0.852548  s :     0.852548
 69 H s       :     0.857305  s :     0.857305
 70 H s       :     0.867000  s :     0.867000
 71 H s       :     0.866945  s :     0.866945
 72 H s       :     0.863070  s :     0.863070
 73 H s       :     0.863103  s :     0.863103
 74 H s       :     0.868396  s :     0.868396
 75 H s       :     0.870325  s :     0.870325
 76 H s       :     0.870706  s :     0.870706
 77 H s       :     0.870127  s :     0.870127
 78 H s       :     0.874978  s :     0.874978
 79 H s       :     0.868470  s :     0.868470
 80 H s       :     0.864740  s :     0.864740
 81 H s       :     0.865034  s :     0.865034
 82 H s       :     0.871118  s :     0.871118
 83 H s       :     0.876739  s :     0.876739
 84 H s       :     0.873396  s :     0.873396
 85 H s       :     0.872825  s :     0.872825
 86 H s       :     0.875614  s :     0.875614
 87 H s       :     0.868717  s :     0.868717
 88 H s       :     0.864855  s :     0.864855
 89 H s       :     0.865603  s :     0.865603
 90 H s       :     0.871609  s :     0.871609
 91 H s       :     0.876975  s :     0.876975
 92 H s       :     0.873794  s :     0.873794
 93 H s       :     0.872901  s :     0.872901
 94 H s       :     0.875705  s :     0.875705
 95 H s       :     0.868828  s :     0.868828
 96 H s       :     0.864827  s :     0.864827
 97 H s       :     0.865724  s :     0.865724
 98 H s       :     0.871772  s :     0.871772
 99 H s       :     0.877063  s :     0.877063
100 H s       :     0.873755  s :     0.873755
101 H s       :     0.873458  s :     0.873458
102 H s       :     0.871281  s :     0.871281
103 H s       :     0.867431  s :     0.867431
104 H s       :     0.865332  s :     0.865332
105 H s       :     0.866457  s :     0.866457
106 H s       :     0.868374  s :     0.868374
107 H s       :     0.869175  s :     0.869175
108 H s       :     0.867880  s :     0.867880
109 H s       :     0.868336  s :     0.868336
110 H s       :     0.870389  s :     0.870389
111 H s       :     0.863383  s :     0.863383
112 H s       :     0.867490  s :     0.867490
113 H s       :     0.867366  s :     0.867366
114 H s       :     0.870249  s :     0.870249
115 H s       :     0.870128  s :     0.870128
116 H s       :     0.867746  s :     0.867746
117 H s       :     0.868276  s :     0.868276
118 H s       :     0.875159  s :     0.875159
119 H s       :     0.862711  s :     0.862711
120 H s       :     0.864813  s :     0.864813
121 H s       :     0.867916  s :     0.867916
122 H s       :     0.876818  s :     0.876818
123 H s       :     0.876187  s :     0.876187
124 H s       :     0.872305  s :     0.872305
125 H s       :     0.872848  s :     0.872848
126 H s       :     0.873535  s :     0.873535
127 H s       :     0.869022  s :     0.869022
128 H s       :     0.873797  s :     0.873797
129 H s       :     0.872231  s :     0.872231
130 H s       :     0.869760  s :     0.869760
131 H s       :     0.876371  s :     0.876371
132 H s       :     0.867908  s :     0.867908
133 H s       :     0.866058  s :     0.866058
134 H s       :     0.865613  s :     0.865613
135 H s       :     0.869723  s :     0.869723
136 H s       :     0.869108  s :     0.869108
137 H s       :     0.868039  s :     0.868039
138 H s       :     0.865694  s :     0.865694
139 H s       :     0.866778  s :     0.866778
140 H s       :     0.656961  s :     0.656961
141 H s       :     0.670632  s :     0.670632


                      *****************************
                      * MAYER POPULATION ANALYSIS *
                      *****************************

  NA   - Mulliken gross atomic population
  ZA   - Total nuclear charge
  QA   - Mulliken gross atomic charge
  VA   - Mayer's total valence
  BVA  - Mayer's bonded valence
  FA   - Mayer's free valence

  ATOM       NA         ZA         QA         VA         BVA        FA
  0 O      8.6686     8.0000    -0.6686     1.8447     1.8447     0.0000
  1 C      5.7846     6.0000     0.2154     3.7937     3.7937    -0.0000
  2 C      5.7517     6.0000     0.2483     3.7605     3.7605     0.0000
  3 O      8.5255     8.0000    -0.5255     1.9127     1.9127     0.0000
  4 C      6.2247     6.0000    -0.2247     3.7524     3.7524    -0.0000
  5 C      5.7556     6.0000     0.2444     3.7661     3.7661     0.0000
  6 O      8.5249     8.0000    -0.5249     1.9131     1.9131    -0.0000
  7 C      6.2254     6.0000    -0.2254     3.7536     3.7536    -0.0000
  8 C      5.9336     6.0000     0.0664     3.8415     3.8415     0.0000
  9 C      6.5992     6.0000    -0.5992     3.8296     3.8296     0.0000
 10 C      5.9445     6.0000     0.0555     3.8586     3.8586     0.0000
 11 C      6.4138     6.0000    -0.4138     3.8331     3.8331    -0.0000
 12 C      6.2211     6.0000    -0.2211     3.9069     3.9069    -0.0000
 13 C      5.8206     6.0000     0.1794     3.9001     3.9001     0.0000
 14 C      6.5353     6.0000    -0.5353     3.8479     3.8479    -0.0000
 15 C      6.3321     6.0000    -0.3321     3.8513     3.8513    -0.0000
 16 C      6.3096     6.0000    -0.3096     3.8770     3.8770    -0.0000
 17 C      6.1791     6.0000    -0.1791     3.9202     3.9202    -0.0000
 18 C      5.8288     6.0000     0.1712     3.9255     3.9255    -0.0000
 19 C      6.5433     6.0000    -0.5433     3.8436     3.8436    -0.0000
 20 C      6.3264     6.0000    -0.3264     3.8627     3.8627    -0.0000
 21 C      6.3088     6.0000    -0.3088     3.8771     3.8771    -0.0000
 22 C      6.1799     6.0000    -0.1799     3.9243     3.9243     0.0000
 23 C      5.8298     6.0000     0.1702     3.9232     3.9232    -0.0000
 24 C      6.5431     6.0000    -0.5431     3.8434     3.8434     0.0000
 25 C      6.3259     6.0000    -0.3259     3.8635     3.8635     0.0000
 26 C      6.3078     6.0000    -0.3078     3.8771     3.8771    -0.0000
 27 C      6.1807     6.0000    -0.1807     3.9250     3.9250    -0.0000
 28 C      5.8286     6.0000     0.1714     3.9237     3.9237    -0.0000
 29 C      6.5396     6.0000    -0.5396     3.8450     3.8450    -0.0000
 30 C      6.3262     6.0000    -0.3262     3.8644     3.8644    -0.0000
 31 C      6.3113     6.0000    -0.3113     3.8744     3.8744    -0.0000
 32 C      6.1790     6.0000    -0.1790     3.9281     3.9281     0.0000
 33 C      5.8517     6.0000     0.1483     3.9304     3.9304    -0.0000
 34 C      6.5283     6.0000    -0.5283     3.8408     3.8408     0.0000
 35 C      6.3242     6.0000    -0.3242     3.8743     3.8743    -0.0000
 36 C      6.3085     6.0000    -0.3085     3.8915     3.8915     0.0000
 37 C      6.2022     6.0000    -0.2022     3.9454     3.9454     0.0000
 38 C      5.8453     6.0000     0.1547     3.9165     3.9165    -0.0000
 39 C      6.5336     6.0000    -0.5336     3.8341     3.8341     0.0000
 40 C      6.3287     6.0000    -0.3287     3.8788     3.8788     0.0000
 41 C      6.3018     6.0000    -0.3018     3.8940     3.8940    -0.0000
 42 C      6.2134     6.0000    -0.2134     3.9497     3.9497    -0.0000
 43 C      5.8064     6.0000     0.1936     3.9105     3.9105     0.0000
 44 C      6.5418     6.0000    -0.5418     3.8377     3.8377    -0.0000
 45 C      6.3277     6.0000    -0.3277     3.8723     3.8723    -0.0000
 46 C      6.3205     6.0000    -0.3205     3.8630     3.8630    -0.0000
 47 C      6.1749     6.0000    -0.1749     3.9286     3.9286    -0.0000
 48 C      5.8419     6.0000     0.1581     3.9363     3.9363    -0.0000
 49 C      6.3184     6.0000    -0.3184     3.8616     3.8616     0.0000
 50 C      6.3224     6.0000    -0.3224     3.8782     3.8782    -0.0000
 51 C      6.1755     6.0000    -0.1755     3.9370     3.9370    -0.0000
 52 C      5.8264     6.0000     0.1736     3.9367     3.9367    -0.0000
 53 C      6.5270     6.0000    -0.5270     3.8444     3.8444    -0.0000
 54 C      6.5192     6.0000    -0.5192     3.8498     3.8498    -0.0000
 55 H      0.8449     1.0000     0.1551     0.9294     0.9294    -0.0000
 56 C      6.5299     6.0000    -0.5299     3.8429     3.8429    -0.0000
 57 C      5.7838     6.0000     0.2162     3.7756     3.7756     0.0000
 58 O      8.6828     8.0000    -0.6828     1.8148     1.8148    -0.0000
 59 H      0.8319     1.0000     0.1681     0.9328     0.9328     0.0000
 60 H      0.8414     1.0000     0.1586     0.9288     0.9288    -0.0000
 61 H      0.8370     1.0000     0.1630     0.9337     0.9337     0.0000
 62 H      0.8315     1.0000     0.1685     0.9326     0.9326     0.0000
 63 H      0.8369     1.0000     0.1631     0.9321     0.9321    -0.0000
 64 H      0.8412     1.0000     0.1588     0.9288     0.9288     0.0000
 65 H      0.8182     1.0000     0.1818     0.9203     0.9203    -0.0000
 66 H      0.8142     1.0000     0.1858     0.9343     0.9343    -0.0000
 67 H      0.8205     1.0000     0.1795     0.9228     0.9228    -0.0000
 68 H      0.8198     1.0000     0.1802     0.9312     0.9312     0.0000
 69 H      0.8250     1.0000     0.1750     0.9261     0.9261    -0.0000
 70 H      0.8608     1.0000     0.1392     0.9403     0.9403    -0.0000
 71 H      0.8394     1.0000     0.1606     0.9353     0.9353    -0.0000
 72 H      0.8270     1.0000     0.1730     0.9334     0.9334    -0.0000
 73 H      0.8352     1.0000     0.1648     0.9274     0.9274    -0.0000
 74 H      0.8470     1.0000     0.1530     0.9331     0.9331     0.0000
 75 H      0.8504     1.0000     0.1496     0.9319     0.9319     0.0000
 76 H      0.8481     1.0000     0.1519     0.9273     0.9273    -0.0000
 77 H      0.8501     1.0000     0.1499     0.9335     0.9335    -0.0000
 78 H      0.8757     1.0000     0.1243     0.9419     0.9419    -0.0000
 79 H      0.8394     1.0000     0.1606     0.9358     0.9358    -0.0000
 80 H      0.8311     1.0000     0.1689     0.9355     0.9355    -0.0000
 81 H      0.8402     1.0000     0.1598     0.9285     0.9285    -0.0000
 82 H      0.8552     1.0000     0.1448     0.9319     0.9319     0.0000
 83 H      0.8609     1.0000     0.1391     0.9339     0.9339     0.0000
 84 H      0.8511     1.0000     0.1489     0.9304     0.9304     0.0000
 85 H      0.8549     1.0000     0.1451     0.9337     0.9337    -0.0000
 86 H      0.8764     1.0000     0.1236     0.9417     0.9417     0.0000
 87 H      0.8399     1.0000     0.1601     0.9359     0.9359     0.0000
 88 H      0.8310     1.0000     0.1690     0.9356     0.9356    -0.0000
 89 H      0.8412     1.0000     0.1588     0.9288     0.9288    -0.0000
 90 H      0.8560     1.0000     0.1440     0.9322     0.9322    -0.0000
 91 H      0.8614     1.0000     0.1386     0.9340     0.9340     0.0000
 92 H      0.8526     1.0000     0.1474     0.9309     0.9309     0.0000
 93 H      0.8552     1.0000     0.1448     0.9336     0.9336    -0.0000
 94 H      0.8764     1.0000     0.1236     0.9414     0.9414    -0.0000
 95 H      0.8402     1.0000     0.1598     0.9359     0.9359     0.0000
 96 H      0.8344     1.0000     0.1656     0.9365     0.9365     0.0000
 97 H      0.8414     1.0000     0.1586     0.9288     0.9288     0.0000
 98 H      0.8561     1.0000     0.1439     0.9321     0.9321     0.0000
 99 H      0.8614     1.0000     0.1386     0.9337     0.9337     0.0000
100 H      0.8527     1.0000     0.1473     0.9310     0.9310    -0.0000
101 H      0.8554     1.0000     0.1446     0.9335     0.9335    -0.0000
102 H      0.8683     1.0000     0.1317     0.9422     0.9422    -0.0000
103 H      0.8375     1.0000     0.1625     0.9360     0.9360    -0.0000
104 H      0.8405     1.0000     0.1595     0.9294     0.9294    -0.0000
105 H      0.8419     1.0000     0.1581     0.9298     0.9298     0.0000
106 H      0.8437     1.0000     0.1563     0.9247     0.9247     0.0000
107 H      0.8463     1.0000     0.1537     0.9257     0.9257     0.0000
108 H      0.8440     1.0000     0.1560     0.9252     0.9252    -0.0000
109 H      0.8489     1.0000     0.1511     0.9266     0.9266     0.0000
110 H      0.8739     1.0000     0.1261     0.9393     0.9393     0.0000
111 H      0.8321     1.0000     0.1679     0.9394     0.9394    -0.0000
112 H      0.8448     1.0000     0.1552     0.9302     0.9302    -0.0000
113 H      0.8446     1.0000     0.1554     0.9302     0.9302     0.0000
114 H      0.8476     1.0000     0.1524     0.9258     0.9258     0.0000
115 H      0.8460     1.0000     0.1540     0.9251     0.9251     0.0000
116 H      0.8470     1.0000     0.1530     0.9253     0.9253     0.0000
117 H      0.8480     1.0000     0.1520     0.9256     0.9256     0.0000
118 H      0.8819     1.0000     0.1181     0.9400     0.9400     0.0000
119 H      0.8321     1.0000     0.1679     0.9385     0.9385     0.0000
120 H      0.8364     1.0000     0.1636     0.9277     0.9277    -0.0000
121 H      0.8462     1.0000     0.1538     0.9308     0.9308    -0.0000
122 H      0.8596     1.0000     0.1404     0.9366     0.9366    -0.0000
123 H      0.8625     1.0000     0.1375     0.9303     0.9303    -0.0000
124 H      0.8539     1.0000     0.1461     0.9355     0.9355    -0.0000
125 H      0.8527     1.0000     0.1473     0.9286     0.9286    -0.0000
126 H      0.8744     1.0000     0.1256     0.9472     0.9472    -0.0000
127 H      0.8517     1.0000     0.1483     0.9269     0.9269    -0.0000
128 H      0.8579     1.0000     0.1421     0.9319     0.9319    -0.0000
129 H      0.8503     1.0000     0.1497     0.9280     0.9280    -0.0000
130 H      0.8538     1.0000     0.1462     0.9360     0.9360     0.0000
131 H      0.8809     1.0000     0.1191     0.9491     0.9491    -0.0000
132 H      0.8373     1.0000     0.1627     0.9362     0.9362     0.0000
133 H      0.8418     1.0000     0.1582     0.9293     0.9293    -0.0000
134 H      0.8411     1.0000     0.1589     0.9289     0.9289    -0.0000
135 H      0.8441     1.0000     0.1559     0.9368     0.9368    -0.0000
136 H      0.8449     1.0000     0.1551     0.9293     0.9293     0.0000
137 H      0.8378     1.0000     0.1622     0.9362     0.9362    -0.0000
138 H      0.8407     1.0000     0.1593     0.9292     0.9292     0.0000
139 H      0.8422     1.0000     0.1578     0.9296     0.9296     0.0000
140 H      0.5485     1.0000     0.4515     0.7761     0.7761    -0.0000
141 H      0.5663     1.0000     0.4337     0.8134     0.8134     0.0000

  Mayer bond orders larger than 0.100000
B(  0-O ,  1-C ) :   0.9888 B(  0-O ,140-H ) :   0.7308 B(  1-C ,  2-C ) :   1.3107 
B(  1-C ,  8-C ) :   1.3243 B(  2-C ,  3-O ) :   0.9336 B(  2-C ,  5-C ) :   1.3652 
B(  3-O ,  4-C ) :   0.9113 B(  4-C , 59-H ) :   0.9490 B(  4-C , 60-H ) :   0.9303 
B(  4-C , 61-H ) :   0.9269 B(  5-C ,  6-O ) :   0.9311 B(  5-C , 57-C ) :   1.3108 
B(  6-O ,  7-C ) :   0.9127 B(  7-C , 62-H ) :   0.9489 B(  7-C , 63-H ) :   0.9274 
B(  7-C , 64-H ) :   0.9300 B(  8-C ,  9-C ) :   0.9655 B(  8-C , 10-C ) :   1.4315 
B(  9-C , 65-H ) :   0.9253 B(  9-C , 66-H ) :   0.9230 B(  9-C , 67-H ) :   0.9261 
B( 10-C , 11-C ) :   0.9453 B( 10-C , 57-C ) :   1.3223 B( 11-C , 12-C ) :   0.9893 
B( 11-C , 68-H ) :   0.9061 B( 11-C , 69-H ) :   0.9139 B( 12-C , 13-C ) :   1.8323 
B( 12-C , 70-H ) :   0.9181 B( 13-C , 14-C ) :   1.0075 B( 13-C , 15-C ) :   1.0055 
B( 14-C , 71-H ) :   0.9438 B( 14-C , 72-H ) :   0.9205 B( 14-C , 73-H ) :   0.9319 
B( 15-C , 16-C ) :   0.9789 B( 15-C , 74-H ) :   0.9175 B( 15-C , 75-H ) :   0.9324 
B( 16-C , 17-C ) :   1.0127 B( 16-C , 76-H ) :   0.9270 B( 16-C , 77-H ) :   0.9248 
B( 17-C , 18-C ) :   1.8996 B( 17-C , 78-H ) :   0.9177 B( 18-C , 19-C ) :   1.0191 
B( 18-C , 20-C ) :   0.9862 B( 19-C , 79-H ) :   0.9354 B( 19-C , 80-H ) :   0.9221 
B( 19-C , 81-H ) :   0.9324 B( 20-C , 21-C ) :   0.9802 B( 20-C , 82-H ) :   0.9323 
B( 20-C , 83-H ) :   0.9342 B( 21-C , 22-C ) :   1.0162 B( 21-C , 84-H ) :   0.9252 
B( 21-C , 85-H ) :   0.9245 B( 22-C , 23-C ) :   1.8969 B( 22-C , 86-H ) :   0.9180 
B( 23-C , 24-C ) :   1.0189 B( 23-C , 25-C ) :   0.9869 B( 24-C , 87-H ) :   0.9354 
B( 24-C , 88-H ) :   0.9216 B( 24-C , 89-H ) :   0.9328 B( 25-C , 26-C ) :   0.9800 
B( 25-C , 90-H ) :   0.9324 B( 25-C , 91-H ) :   0.9339 B( 26-C , 27-C ) :   1.0160 
B( 26-C , 92-H ) :   0.9262 B( 26-C , 93-H ) :   0.9248 B( 27-C , 28-C ) :   1.8967 
B( 27-C , 94-H ) :   0.9182 B( 28-C , 29-C ) :   1.0197 B( 28-C , 30-C ) :   0.9869 
B( 29-C , 95-H ) :   0.9358 B( 29-C , 96-H ) :   0.9237 B( 29-C , 97-H ) :   0.9326 
B( 30-C , 31-C ) :   0.9803 B( 30-C , 98-H ) :   0.9324 B( 30-C , 99-H ) :   0.9341 
B( 31-C , 32-C ) :   1.0087 B( 31-C ,100-H ) :   0.9268 B( 31-C ,101-H ) :   0.9249 
B( 32-C , 33-C ) :   1.9099 B( 32-C ,102-H ) :   0.9078 B( 33-C , 34-C ) :   1.0072 
B( 33-C , 35-C ) :   0.9858 B( 34-C ,103-H ) :   0.9358 B( 34-C ,104-H ) :   0.9351 
B( 34-C ,105-H ) :   0.9353 B( 35-C , 36-C ) :   1.0191 B( 35-C ,106-H ) :   0.9160 
B( 35-C ,107-H ) :   0.9188 B( 36-C , 37-C ) :   0.9993 B( 36-C ,108-H ) :   0.9191 
B( 36-C ,109-H ) :   0.9214 B( 37-C , 38-C ) :   1.9306 B( 37-C ,110-H ) :   0.9053 
B( 38-C , 39-C ) :   1.0046 B( 38-C , 40-C ) :   0.9785 B( 39-C ,111-H ) :   0.9285 
B( 39-C ,112-H ) :   0.9351 B( 39-C ,113-H ) :   0.9351 B( 40-C , 41-C ) :   1.0202 
B( 40-C ,114-H ) :   0.9187 B( 40-C ,115-H ) :   0.9170 B( 41-C , 42-C ) :   1.0038 
B( 41-C ,116-H ) :   0.9195 B( 41-C ,117-H ) :   0.9205 B( 42-C , 43-C ) :   1.9038 
B( 42-C ,118-H ) :   0.9168 B( 43-C , 44-C ) :   1.0156 B( 43-C , 45-C ) :   0.9915 
B( 44-C ,119-H ) :   0.9281 B( 44-C ,120-H ) :   0.9292 B( 44-C ,121-H ) :   0.9344 
B( 45-C , 46-C ) :   0.9759 B( 45-C ,122-H ) :   0.9344 B( 45-C ,123-H ) :   0.9249 
B( 46-C , 47-C ) :   1.0068 B( 46-C ,124-H ) :   0.9269 B( 46-C ,125-H ) :   0.9255 
B( 47-C , 48-C ) :   1.9165 B( 47-C ,126-H ) :   0.9074 B( 48-C , 49-C ) :   0.9936 
B( 48-C , 56-C ) :   1.0064 B( 49-C , 50-C ) :   0.9948 B( 49-C ,127-H ) :   0.9234 
B( 49-C ,128-H ) :   0.9270 B( 50-C , 51-C ) :   1.0080 B( 50-C ,129-H ) :   0.9203 
B( 50-C ,130-H ) :   0.9256 B( 51-C , 52-C ) :   1.9231 B( 51-C ,131-H ) :   0.9134 
B( 52-C , 53-C ) :   1.0156 B( 52-C , 54-C ) :   0.9988 B( 53-C ,132-H ) :   0.9351 
B( 53-C ,133-H ) :   0.9355 B( 53-C ,134-H ) :   0.9350 B( 54-C , 55-H ) :   0.9364 
B( 54-C ,135-H ) :   0.9457 B( 54-C ,136-H ) :   0.9363 B( 56-C ,137-H ) :   0.9348 
B( 56-C ,138-H ) :   0.9340 B( 56-C ,139-H ) :   0.9364 B( 57-C , 58-O ) :   0.9886 
B( 58-O ,141-H ) :   0.6862 

-------
TIMINGS
-------

Total SCF time: 0 days 0 hours 4 min 23 sec 

Total time                  ....     263.440 sec
Sum of individual times     ....     256.968 sec  ( 97.5%)

Fock matrix formation       ....     200.895 sec  ( 76.3%)
  Split-RI-J                ....      10.820 sec  (  5.4% of F)
  Chain of spheres X        ....     169.883 sec  ( 84.6% of F)
  XC integration            ....       6.171 sec  (  3.1% of F)
    Basis function eval.    ....       2.423 sec  ( 39.3% of XC)
    Density eval.           ....       1.463 sec  ( 23.7% of XC)
    XC-Functional eval.     ....       0.479 sec  (  7.8% of XC)
    XC-Potential eval.      ....       0.794 sec  ( 12.9% of XC)
Diagonalization             ....       0.411 sec  (  0.2%)
Density matrix formation    ....       0.086 sec  (  0.0%)
Population analysis         ....       0.309 sec  (  0.1%)
Initial guess               ....       0.487 sec  (  0.2%)
Orbital Transformation      ....       0.000 sec  (  0.0%)
Orbital Orthonormalization  ....       0.428 sec  (  0.2%)
DIIS solution               ....       0.175 sec  (  0.1%)
SOSCF solution              ....       0.632 sec  (  0.2%)
Grid generation             ....      53.973 sec  ( 20.5%)

Maximum memory used throughout the entire SCF-calculation: 1115.1 MB

-------------------------   --------------------
FINAL SINGLE POINT ENERGY     -2407.417136632273
-------------------------   --------------------

                                *** OPTIMIZATION RUN DONE ***

                            ***************************************
                            *     ORCA property calculations      *
                            ***************************************

                                    ---------------------
                                    Active property flags
                                    ---------------------
   (+) Dipole Moment


------------------------------------------------------------------------------
                       ORCA ELECTRIC PROPERTIES CALCULATION
------------------------------------------------------------------------------

Dipole Moment Calculation                       ... on
Quadrupole Moment Calculation                   ... off
Polarizability Calculation                      ... off
GBWName                                         ... UQ9_2e_2H_B3LYP_631Gd_opt.gbw
Electron density                                ... UQ9_2e_2H_B3LYP_631Gd_opt.scfp
The origin for moment calculation is the CENTER OF MASS  = (-0.186502,  0.118266 -0.163664)

-------------
DIPOLE MOMENT
-------------
                                X             Y             Z
Electronic contribution:   -136.08155      23.17376     -17.50380
Nuclear contribution   :    136.98215     -25.68675      18.60889
                        -----------------------------------------
Total Dipole Moment    :      0.90060      -2.51299       1.10509
                        -----------------------------------------
Magnitude (a.u.)       :      2.88919
Magnitude (Debye)      :      7.34374


--------------------
Rotational spectrum 
--------------------
 
Rotational constants in cm-1:     0.001410     0.000232     0.000211 
Rotational constants in MHz :    42.279977     6.961691     6.333057 

 Dipole components along the rotational axes: 
x,y,z [a.u.] :    -0.986433    -2.658806     0.552382 
x,y,z [Debye]:    -2.507313    -6.758147     1.404043 

 


           ************************************************************
           *        Program running with 8 parallel MPI-processes     *
           *              working on a common directory               *
           ************************************************************

-------------------------------------------------------------------------------
                               ORCA SCF HESSIAN
-------------------------------------------------------------------------------

                   --------- SHARK INITIALIZATION DONE ---------

Hessian of the Kohn-Sham DFT energy:
Kohn-Sham wavefunction type                      ... RKS
Hartree-Fock exchange scaling                    ...    0.200
Number of operators                              ...    1
Number of atoms                                  ...  142
Basis set dimensions                             ...  980
Integral neglect threshold                       ... 2.5e-11
Integral primitive cutoff                        ... 2.5e-12

Setting up DFT Hessian calculations              ... 

HESS GRID
---------

General Integration Accuracy     IntAcc      ... 4.959
Radial Grid Type                 RadialGrid  ... OptM3 with GC (2021)
Angular Grid (max. ang.)         AngularGrid ... 7 (Lebedev-770)
Angular grid pruning method      GridPruning ... 4 (adaptive)
Weight generation scheme         WeightScheme... Becke
Basis function cutoff            BFCut       ... 1.0000e-11
Integration weight cutoff        WCut        ... 1.0000e-14
Angular grids for H and He will be reduced by one unit
Partially contracted basis set               ... off
Rotationally invariant grid construction     ... off

Total number of grid points                  ...  2215663
Total number of batches                      ...    34690
Average number of points per batch           ...       63
Average number of grid points per atom       ...    15603

Building densities                               ... done   (      0.1 sec)
Calculating rho(r) on the grid                   ... done   (      2.4 sec)
Building xc-kernel on the grid                   ... done   (      0.7 sec)
                                                     done   (     58.0 sec)

Nuclear repulsion Hessian  (SHARK)               ... done   (      0.0 sec)

----------------------------------------------
Forming right-hand sides of CP-SCF equations     ...
----------------------------------------------
One electron integral derivatives  (SHARK)       ... done   (  21058.0 sec)

Transforming the overlap derivative matrices     ... 
IBatch  1 (of  2):                                               340.9 sec
IBatch  2 (of  2):                                                57.4 sec
                                                 ... done   (    398.3 sec)
Adding tr(S(x)F(y) C-PCM term to the hessian     ... done   (     10.9 sec)

Making the Q(x) pseudodensities                  ... 
IBatch  1 (of  2):                                                 5.5 sec
IBatch  2 (of  2):                                                 0.9 sec
                                                 ... done   (      6.4 sec)

Adding the E*S(x)*S(y) terms to the Hessian      ... done   (     12.7 sec)

Calculating energy weighted overlap derivatives  ... done   (      0.5 sec)
Two electron integral derivatives (SHARK-RI)     ... done   (    476.7 sec)
Exchange-correlation integral derivatives        ... done   (    355.7 sec)
tr(F(y)Q(x)) contribution to the Hessian         ... done   (     19.6 sec)

Response fock operator R(S(x)) (SHARK-RIJCOSX)   ... 
IBatch  1 (of  3):                                              1998.3 sec
IBatch  2 (of  3):                                              2093.8 sec
IBatch  3 (of  3):                                               944.2 sec
                                                 ... done   (   5036.3 sec)
XC Response fock operator R(S(x))                ... done   (    463.6 sec)
tr(F(y)S(x)) contribution to the Hessian         ... done   (      3.4 sec)
Transforming and finalizing RHSs                 ... done   (     73.8 sec)

----------------------------------------------
Solving the CP-SCF equations (RIJCOSX)           ...
----------------------------------------------
IBatch 1 (of 5)
     CP-SCF ITERATION   0:   2.9524e-01 ( 295.2 sec   0/ 86 done)
     CP-SCF ITERATION   1:   3.9640e-02 ( 301.9 sec   0/ 86 done)
     CP-SCF ITERATION   2:   1.7688e-02 ( 299.3 sec   0/ 86 done)
     CP-SCF ITERATION   3:   6.1725e-03 ( 302.1 sec   0/ 86 done)
     CP-SCF ITERATION   4:   2.2957e-03 ( 302.7 sec   0/ 86 done)
     CP-SCF ITERATION   5:   4.6650e-04 ( 301.6 sec   7/ 86 done)
     CP-SCF ITERATION   6:   1.5752e-04 ( 282.8 sec  75/ 86 done)
     CP-SCF ITERATION   7:   5.3115e-05 (  51.4 sec  86/ 86 done)
                    *** THE CP-SCF HAS CONVERGED ***
IBatch 2 (of 5)
     CP-SCF ITERATION   0:   2.5308e-01 ( 309.8 sec   0/ 86 done)
     CP-SCF ITERATION   1:   3.5335e-02 ( 326.2 sec   0/ 86 done)
     CP-SCF ITERATION   2:   1.0751e-02 ( 301.0 sec   0/ 86 done)
     CP-SCF ITERATION   3:   3.4646e-03 ( 307.6 sec   0/ 86 done)
     CP-SCF ITERATION   4:   1.3819e-03 ( 302.2 sec   0/ 86 done)
     CP-SCF ITERATION   5:   3.0270e-04 ( 305.2 sec  15/ 86 done)
     CP-SCF ITERATION   6:   1.3388e-04 ( 248.6 sec  85/ 86 done)
     CP-SCF ITERATION   7:   4.0201e-05 (  19.7 sec  86/ 86 done)
                    *** THE CP-SCF HAS CONVERGED ***
IBatch 3 (of 5)
     CP-SCF ITERATION   0:   3.2628e-01 ( 304.2 sec   0/ 86 done)
     CP-SCF ITERATION   1:   4.1772e-02 ( 313.1 sec   0/ 86 done)
     CP-SCF ITERATION   2:   1.8017e-02 ( 311.4 sec   0/ 86 done)
     CP-SCF ITERATION   3:   6.4480e-03 ( 304.7 sec   0/ 86 done)
     CP-SCF ITERATION   4:   2.5207e-03 ( 297.3 sec   2/ 86 done)
     CP-SCF ITERATION   5:   4.9632e-04 ( 289.0 sec  60/ 86 done)
     CP-SCF ITERATION   6:   1.7682e-04 ( 105.9 sec  85/ 86 done)
     CP-SCF ITERATION   7:   5.3317e-05 (  19.4 sec  86/ 86 done)
                    *** THE CP-SCF HAS CONVERGED ***
IBatch 4 (of 5)
     CP-SCF ITERATION   0:   1.6633e-01 ( 290.6 sec   0/ 86 done)
     CP-SCF ITERATION   1:   2.0413e-02 ( 296.5 sec   0/ 86 done)
     CP-SCF ITERATION   2:   7.2199e-03 ( 283.8 sec   0/ 86 done)
     CP-SCF ITERATION   3:   1.8778e-03 ( 283.2 sec   0/ 86 done)
     CP-SCF ITERATION   4:   6.1884e-04 ( 285.6 sec   2/ 86 done)
     CP-SCF ITERATION   5:   1.6462e-04 ( 284.7 sec  58/ 86 done)
     CP-SCF ITERATION   6:   5.5051e-05 ( 122.4 sec  86/ 86 done)
                    *** THE CP-SCF HAS CONVERGED ***
IBatch 5 (of 5)
     CP-SCF ITERATION   0:   2.3815e-01 ( 262.7 sec   0/ 82 done)
     CP-SCF ITERATION   1:   2.0238e-02 ( 260.7 sec   0/ 82 done)
     CP-SCF ITERATION   2:   7.5258e-03 ( 263.2 sec   0/ 82 done)
     CP-SCF ITERATION   3:   1.6900e-03 ( 263.4 sec   0/ 82 done)
     CP-SCF ITERATION   4:   6.4654e-04 ( 264.4 sec   2/ 82 done)
     CP-SCF ITERATION   5:   1.8142e-04 ( 260.9 sec  62/ 82 done)
     CP-SCF ITERATION   6:   5.3500e-05 (  77.8 sec  82/ 82 done)
                    *** THE CP-SCF HAS CONVERGED ***

                                                 ... done   (   9715.1 sec)
Forming perturbed density Hessian contributions  ... done   (     13.7 sec)
Calculating [Q*(d^2 A/dXdY)*Q  ] C-PCM term      ... done   (      0.8 sec)
Calculating [d^2(V_N)/(dXdY)*Q ] C-PCM term      ... done   (      0.0 sec)
Calculating [d^2(V_el)/(dXdY)*Q] C-PCM term      ... done   (     20.1 sec)
Calculating C-PCM term that depends on dQ/dX     ... done   (     17.0 sec)
2nd integral derivative contribs (SHARK-RI)      ... done   (    791.7 sec)
Exchange-correlation Hessian                     ... done   (    352.0 sec)
Dipole derivatives                               ... (center of mass: -0.186502,  0.118266 -0.163664)done   (      0.4 sec)

Total SCF Hessian time: 0 days 11 hours 11 min 3 sec 

Writing the Hessian file to the disk             ... done


Maximum memory used throughout the entire SCFHESS-calculation: 4988.9 MB

-----------------------
VIBRATIONAL FREQUENCIES
-----------------------

Scaling factor for frequencies =  1.000000000  (already applied!)

   0:         0.00 cm**-1
   1:         0.00 cm**-1
   2:         0.00 cm**-1
   3:         0.00 cm**-1
   4:         0.00 cm**-1
   5:         0.00 cm**-1
   6:         1.07 cm**-1
   7:         3.52 cm**-1
   8:         3.87 cm**-1
   9:         5.62 cm**-1
  10:         6.82 cm**-1
  11:         8.27 cm**-1
  12:        10.58 cm**-1
  13:        11.37 cm**-1
  14:        14.29 cm**-1
  15:        17.01 cm**-1
  16:        21.07 cm**-1
  17:        21.87 cm**-1
  18:        24.58 cm**-1
  19:        26.60 cm**-1
  20:        29.94 cm**-1
  21:        33.47 cm**-1
  22:        38.15 cm**-1
  23:        40.23 cm**-1
  24:        42.76 cm**-1
  25:        46.19 cm**-1
  26:        54.07 cm**-1
  27:        56.82 cm**-1
  28:        59.93 cm**-1
  29:        61.75 cm**-1
  30:        66.80 cm**-1
  31:        68.47 cm**-1
  32:        75.06 cm**-1
  33:        75.58 cm**-1
  34:        89.96 cm**-1
  35:        91.01 cm**-1
  36:        96.33 cm**-1
  37:        98.18 cm**-1
  38:        99.22 cm**-1
  39:       108.17 cm**-1
  40:       108.60 cm**-1
  41:       112.32 cm**-1
  42:       116.06 cm**-1
  43:       124.87 cm**-1
  44:       127.64 cm**-1
  45:       135.23 cm**-1
  46:       139.79 cm**-1
  47:       143.61 cm**-1
  48:       146.00 cm**-1
  49:       146.83 cm**-1
  50:       150.28 cm**-1
  51:       150.31 cm**-1
  52:       152.82 cm**-1
  53:       154.52 cm**-1
  54:       156.37 cm**-1
  55:       161.08 cm**-1
  56:       163.00 cm**-1
  57:       167.07 cm**-1
  58:       168.48 cm**-1
  59:       177.23 cm**-1
  60:       185.91 cm**-1
  61:       194.04 cm**-1
  62:       199.07 cm**-1
  63:       211.35 cm**-1
  64:       214.28 cm**-1
  65:       218.68 cm**-1
  66:       224.70 cm**-1
  67:       233.07 cm**-1
  68:       238.48 cm**-1
  69:       246.78 cm**-1
  70:       256.44 cm**-1
  71:       257.93 cm**-1
  72:       270.73 cm**-1
  73:       277.22 cm**-1
  74:       288.99 cm**-1
  75:       292.51 cm**-1
  76:       300.49 cm**-1
  77:       306.83 cm**-1
  78:       309.95 cm**-1
  79:       319.47 cm**-1
  80:       323.02 cm**-1
  81:       323.93 cm**-1
  82:       334.99 cm**-1
  83:       338.02 cm**-1
  84:       338.97 cm**-1
  85:       341.72 cm**-1
  86:       357.59 cm**-1
  87:       362.38 cm**-1
  88:       363.45 cm**-1
  89:       365.91 cm**-1
  90:       380.84 cm**-1
  91:       383.50 cm**-1
  92:       385.50 cm**-1
  93:       398.92 cm**-1
  94:       404.14 cm**-1
  95:       407.76 cm**-1
  96:       408.61 cm**-1
  97:       411.37 cm**-1
  98:       415.02 cm**-1
  99:       420.15 cm**-1
 100:       432.02 cm**-1
 101:       442.37 cm**-1
 102:       444.47 cm**-1
 103:       445.05 cm**-1
 104:       460.79 cm**-1
 105:       469.62 cm**-1
 106:       474.74 cm**-1
 107:       478.65 cm**-1
 108:       486.73 cm**-1
 109:       489.42 cm**-1
 110:       492.17 cm**-1
 111:       497.88 cm**-1
 112:       504.16 cm**-1
 113:       509.99 cm**-1
 114:       512.61 cm**-1
 115:       517.90 cm**-1
 116:       530.94 cm**-1
 117:       536.56 cm**-1
 118:       557.59 cm**-1
 119:       564.64 cm**-1
 120:       585.82 cm**-1
 121:       586.28 cm**-1
 122:       587.65 cm**-1
 123:       590.81 cm**-1
 124:       596.29 cm**-1
 125:       622.26 cm**-1
 126:       629.54 cm**-1
 127:       677.16 cm**-1
 128:       691.51 cm**-1
 129:       695.73 cm**-1
 130:       701.14 cm**-1
 131:       732.02 cm**-1
 132:       733.69 cm**-1
 133:       740.02 cm**-1
 134:       746.06 cm**-1
 135:       748.76 cm**-1
 136:       752.14 cm**-1
 137:       761.16 cm**-1
 138:       762.28 cm**-1
 139:       765.43 cm**-1
 140:       789.46 cm**-1
 141:       790.23 cm**-1
 142:       809.00 cm**-1
 143:       832.14 cm**-1
 144:       832.53 cm**-1
 145:       843.52 cm**-1
 146:       845.21 cm**-1
 147:       856.21 cm**-1
 148:       860.84 cm**-1
 149:       868.07 cm**-1
 150:       871.85 cm**-1
 151:       878.71 cm**-1
 152:       880.14 cm**-1
 153:       888.16 cm**-1
 154:       893.08 cm**-1
 155:       907.78 cm**-1
 156:       908.82 cm**-1
 157:       911.52 cm**-1
 158:       912.18 cm**-1
 159:       916.33 cm**-1
 160:       924.37 cm**-1
 161:       935.49 cm**-1
 162:       944.51 cm**-1
 163:       952.14 cm**-1
 164:       956.71 cm**-1
 165:       959.35 cm**-1
 166:       964.35 cm**-1
 167:       972.03 cm**-1
 168:       973.31 cm**-1
 169:       973.97 cm**-1
 170:       992.42 cm**-1
 171:       996.75 cm**-1
 172:       998.29 cm**-1
 173:       999.87 cm**-1
 174:      1001.52 cm**-1
 175:      1003.63 cm**-1
 176:      1006.59 cm**-1
 177:      1008.18 cm**-1
 178:      1027.19 cm**-1
 179:      1027.84 cm**-1
 180:      1028.05 cm**-1
 181:      1030.96 cm**-1
 182:      1039.73 cm**-1
 183:      1041.69 cm**-1
 184:      1045.01 cm**-1
 185:      1047.18 cm**-1
 186:      1051.08 cm**-1
 187:      1057.02 cm**-1
 188:      1061.35 cm**-1
 189:      1062.21 cm**-1
 190:      1068.57 cm**-1
 191:      1071.62 cm**-1
 192:      1072.47 cm**-1
 193:      1073.47 cm**-1
 194:      1073.85 cm**-1
 195:      1074.44 cm**-1
 196:      1077.25 cm**-1
 197:      1085.38 cm**-1
 198:      1089.69 cm**-1
 199:      1094.06 cm**-1
 200:      1099.34 cm**-1
 201:      1109.88 cm**-1
 202:      1113.33 cm**-1
 203:      1114.02 cm**-1
 204:      1115.93 cm**-1
 205:      1117.09 cm**-1
 206:      1118.43 cm**-1
 207:      1124.60 cm**-1
 208:      1128.61 cm**-1
 209:      1135.14 cm**-1
 210:      1138.69 cm**-1
 211:      1139.03 cm**-1
 212:      1174.78 cm**-1
 213:      1175.34 cm**-1
 214:      1176.94 cm**-1
 215:      1177.30 cm**-1
 216:      1178.81 cm**-1
 217:      1181.44 cm**-1
 218:      1185.06 cm**-1
 219:      1188.24 cm**-1
 220:      1189.12 cm**-1
 221:      1195.76 cm**-1
 222:      1206.97 cm**-1
 223:      1214.24 cm**-1
 224:      1217.15 cm**-1
 225:      1221.74 cm**-1
 226:      1223.02 cm**-1
 227:      1225.27 cm**-1
 228:      1228.33 cm**-1
 229:      1231.78 cm**-1
 230:      1233.63 cm**-1
 231:      1235.66 cm**-1
 232:      1241.13 cm**-1
 233:      1247.90 cm**-1
 234:      1263.32 cm**-1
 235:      1267.14 cm**-1
 236:      1268.47 cm**-1
 237:      1273.44 cm**-1
 238:      1279.68 cm**-1
 239:      1283.82 cm**-1
 240:      1285.93 cm**-1
 241:      1287.72 cm**-1
 242:      1306.31 cm**-1
 243:      1310.84 cm**-1
 244:      1330.84 cm**-1
 245:      1333.34 cm**-1
 246:      1338.10 cm**-1
 247:      1340.56 cm**-1
 248:      1346.16 cm**-1
 249:      1348.35 cm**-1
 250:      1349.96 cm**-1
 251:      1351.96 cm**-1
 252:      1356.89 cm**-1
 253:      1359.06 cm**-1
 254:      1366.68 cm**-1
 255:      1368.72 cm**-1
 256:      1369.11 cm**-1
 257:      1372.02 cm**-1
 258:      1373.53 cm**-1
 259:      1376.05 cm**-1
 260:      1384.46 cm**-1
 261:      1390.57 cm**-1
 262:      1390.91 cm**-1
 263:      1396.74 cm**-1
 264:      1403.98 cm**-1
 265:      1409.16 cm**-1
 266:      1412.15 cm**-1
 267:      1413.17 cm**-1
 268:      1415.91 cm**-1
 269:      1417.22 cm**-1
 270:      1423.52 cm**-1
 271:      1430.52 cm**-1
 272:      1431.19 cm**-1
 273:      1432.09 cm**-1
 274:      1434.19 cm**-1
 275:      1435.26 cm**-1
 276:      1435.70 cm**-1
 277:      1436.07 cm**-1
 278:      1436.18 cm**-1
 279:      1436.63 cm**-1
 280:      1437.82 cm**-1
 281:      1439.08 cm**-1
 282:      1444.34 cm**-1
 283:      1456.03 cm**-1
 284:      1469.19 cm**-1
 285:      1481.53 cm**-1
 286:      1490.18 cm**-1
 287:      1490.87 cm**-1
 288:      1491.57 cm**-1
 289:      1492.10 cm**-1
 290:      1492.44 cm**-1
 291:      1492.91 cm**-1
 292:      1493.03 cm**-1
 293:      1495.10 cm**-1
 294:      1496.03 cm**-1
 295:      1496.10 cm**-1
 296:      1496.61 cm**-1
 297:      1497.11 cm**-1
 298:      1497.62 cm**-1
 299:      1498.07 cm**-1
 300:      1498.54 cm**-1
 301:      1498.99 cm**-1
 302:      1500.28 cm**-1
 303:      1500.97 cm**-1
 304:      1501.36 cm**-1
 305:      1501.58 cm**-1
 306:      1502.29 cm**-1
 307:      1502.61 cm**-1
 308:      1503.54 cm**-1
 309:      1504.93 cm**-1
 310:      1505.30 cm**-1
 311:      1506.20 cm**-1
 312:      1508.02 cm**-1
 313:      1508.95 cm**-1
 314:      1509.58 cm**-1
 315:      1510.08 cm**-1
 316:      1510.44 cm**-1
 317:      1510.68 cm**-1
 318:      1517.15 cm**-1
 319:      1517.53 cm**-1
 320:      1517.64 cm**-1
 321:      1517.95 cm**-1
 322:      1518.16 cm**-1
 323:      1518.44 cm**-1
 324:      1520.09 cm**-1
 325:      1520.24 cm**-1
 326:      1521.18 cm**-1
 327:      1521.58 cm**-1
 328:      1524.11 cm**-1
 329:      1525.48 cm**-1
 330:      1546.50 cm**-1
 331:      1629.72 cm**-1
 332:      1653.93 cm**-1
 333:      1711.81 cm**-1
 334:      1729.32 cm**-1
 335:      1731.41 cm**-1
 336:      1733.20 cm**-1
 337:      1735.57 cm**-1
 338:      1737.21 cm**-1
 339:      1740.23 cm**-1
 340:      1741.86 cm**-1
 341:      1747.39 cm**-1
 342:      2997.75 cm**-1
 343:      2999.72 cm**-1
 344:      3000.17 cm**-1
 345:      3007.16 cm**-1
 346:      3013.75 cm**-1
 347:      3014.80 cm**-1
 348:      3015.82 cm**-1
 349:      3017.47 cm**-1
 350:      3017.78 cm**-1
 351:      3017.92 cm**-1
 352:      3020.00 cm**-1
 353:      3020.88 cm**-1
 354:      3022.26 cm**-1
 355:      3023.18 cm**-1
 356:      3025.95 cm**-1
 357:      3026.40 cm**-1
 358:      3026.58 cm**-1
 359:      3027.65 cm**-1
 360:      3027.84 cm**-1
 361:      3028.09 cm**-1
 362:      3028.18 cm**-1
 363:      3028.33 cm**-1
 364:      3029.20 cm**-1
 365:      3029.89 cm**-1
 366:      3030.75 cm**-1
 367:      3031.98 cm**-1
 368:      3032.57 cm**-1
 369:      3033.06 cm**-1
 370:      3034.04 cm**-1
 371:      3039.33 cm**-1
 372:      3039.62 cm**-1
 373:      3041.73 cm**-1
 374:      3045.38 cm**-1
 375:      3046.25 cm**-1
 376:      3054.31 cm**-1
 377:      3060.82 cm**-1
 378:      3061.76 cm**-1
 379:      3065.37 cm**-1
 380:      3065.65 cm**-1
 381:      3067.15 cm**-1
 382:      3067.93 cm**-1
 383:      3070.32 cm**-1
 384:      3072.83 cm**-1
 385:      3073.21 cm**-1
 386:      3073.60 cm**-1
 387:      3074.38 cm**-1
 388:      3077.18 cm**-1
 389:      3077.47 cm**-1
 390:      3077.94 cm**-1
 391:      3078.60 cm**-1
 392:      3080.82 cm**-1
 393:      3085.12 cm**-1
 394:      3086.20 cm**-1
 395:      3087.15 cm**-1
 396:      3093.54 cm**-1
 397:      3093.61 cm**-1
 398:      3097.09 cm**-1
 399:      3103.77 cm**-1
 400:      3109.40 cm**-1
 401:      3111.54 cm**-1
 402:      3113.11 cm**-1
 403:      3113.66 cm**-1
 404:      3119.30 cm**-1
 405:      3125.80 cm**-1
 406:      3126.39 cm**-1
 407:      3126.70 cm**-1
 408:      3136.55 cm**-1
 409:      3137.17 cm**-1
 410:      3137.40 cm**-1
 411:      3138.83 cm**-1
 412:      3141.33 cm**-1
 413:      3141.56 cm**-1
 414:      3144.14 cm**-1
 415:      3144.97 cm**-1
 416:      3149.66 cm**-1
 417:      3150.27 cm**-1
 418:      3151.54 cm**-1
 419:      3164.13 cm**-1
 420:      3169.08 cm**-1
 421:      3170.45 cm**-1
 422:      3199.69 cm**-1
 423:      3205.76 cm**-1
 424:      3582.58 cm**-1
 425:      3750.29 cm**-1


------------
NORMAL MODES
------------

These modes are the Cartesian displacements weighted by the diagonal matrix
M(i,i)=1/sqrt(m[i]) where m[i] is the mass of the displaced atom
Thus, these vectors are normalized but *not* orthogonal

                  0          1          2          3          4          5    
      0       0.000000   0.000000   0.000000   0.000000   0.000000   0.000000
      1       0.000000   0.000000   0.000000   0.000000   0.000000   0.000000
      2       0.000000   0.000000   0.000000   0.000000   0.000000   0.000000
      3       0.000000   0.000000   0.000000   0.000000   0.000000   0.000000
      4       0.000000   0.000000   0.000000   0.000000   0.000000   0.000000
      5       0.000000   0.000000   0.000000   0.000000   0.000000   0.000000
      6       0.000000   0.000000   0.000000   0.000000   0.000000   0.000000
      7       0.000000   0.000000   0.000000   0.000000   0.000000   0.000000
      8       0.000000   0.000000   0.000000   0.000000   0.000000   0.000000
      9       0.000000   0.000000   0.000000   0.000000   0.000000   0.000000
     10       0.000000   0.000000   0.000000   0.000000   0.000000   0.000000
     11       0.000000   0.000000   0.000000   0.000000   0.000000   0.000000
     12       0.000000   0.000000   0.000000   0.000000   0.000000   0.000000
     13       0.000000   0.000000   0.000000   0.000000   0.000000   0.000000
     14       0.000000   0.000000   0.000000   0.000000   0.000000   0.000000
     15       0.000000   0.000000   0.000000   0.000000   0.000000   0.000000
     16       0.000000   0.000000   0.000000   0.000000   0.000000   0.000000
     17       0.000000   0.000000   0.000000   0.000000   0.000000   0.000000
     18       0.000000   0.000000   0.000000   0.000000   0.000000   0.000000
     19       0.000000   0.000000   0.000000   0.000000   0.000000   0.000000
     20       0.000000   0.000000   0.000000   0.000000   0.000000   0.000000
     21       0.000000   0.000000   0.000000   0.000000   0.000000   0.000000
     22       0.000000   0.000000   0.000000   0.000000   0.000000   0.000000
     23       0.000000   0.000000   0.000000   0.000000   0.000000   0.000000
     24       0.000000   0.000000   0.000000   0.000000   0.000000   0.000000
     25       0.000000   0.000000   0.000000   0.000000   0.000000   0.000000
     26       0.000000   0.000000   0.000000   0.000000   0.000000   0.000000
     27       0.000000   0.000000   0.000000   0.000000   0.000000   0.000000
     28       0.000000   0.000000   0.000000   0.000000   0.000000   0.000000
     29       0.000000   0.000000   0.000000   0.000000   0.000000   0.000000
     30       0.000000   0.000000   0.000000   0.000000   0.000000   0.000000
     31       0.000000   0.000000   0.000000   0.000000   0.000000   0.000000
     32       0.000000   0.000000   0.000000   0.000000   0.000000   0.000000
     33       0.000000   0.000000   0.000000   0.000000   0.000000   0.000000
     34       0.000000   0.000000   0.000000   0.000000   0.000000   0.000000
     35       0.000000   0.000000   0.000000   0.000000   0.000000   0.000000
     36       0.000000   0.000000   0.000000   0.000000   0.000000   0.000000
     37       0.000000   0.000000   0.000000   0.000000   0.000000   0.000000
     38       0.000000   0.000000   0.000000   0.000000   0.000000   0.000000
     39       0.000000   0.000000   0.000000   0.000000   0.000000   0.000000
     40       0.000000   0.000000   0.000000   0.000000   0.000000   0.000000
     41       0.000000   0.000000   0.000000   0.000000   0.000000   0.000000
     42       0.000000   0.000000   0.000000   0.000000   0.000000   0.000000
     43       0.000000   0.000000   0.000000   0.000000   0.000000   0.000000
     44       0.000000   0.000000   0.000000   0.000000   0.000000   0.000000
     45       0.000000   0.000000   0.000000   0.000000   0.000000   0.000000
     46       0.000000   0.000000   0.000000   0.000000   0.000000   0.000000
     47       0.000000   0.000000   0.000000   0.000000   0.000000   0.000000
     48       0.000000   0.000000   0.000000   0.000000   0.000000   0.000000
     49       0.000000   0.000000   0.000000   0.000000   0.000000   0.000000
     50       0.000000   0.000000   0.000000   0.000000   0.000000   0.000000
     51       0.000000   0.000000   0.000000   0.000000   0.000000   0.000000
     52       0.000000   0.000000   0.000000   0.000000   0.000000   0.000000
     53       0.000000   0.000000   0.000000   0.000000   0.000000   0.000000
     54       0.000000   0.000000   0.000000   0.000000   0.000000   0.000000
     55       0.000000   0.000000   0.000000   0.000000   0.000000   0.000000
     56       0.000000   0.000000   0.000000   0.000000   0.000000   0.000000
     57       0.000000   0.000000   0.000000   0.000000   0.000000   0.000000
     58       0.000000   0.000000   0.000000   0.000000   0.000000   0.000000
     59       0.000000   0.000000   0.000000   0.000000   0.000000   0.000000
     60       0.000000   0.000000   0.000000   0.000000   0.000000   0.000000
     61       0.000000   0.000000   0.000000   0.000000   0.000000   0.000000
     62       0.000000   0.000000   0.000000   0.000000   0.000000   0.000000
     63       0.000000   0.000000   0.000000   0.000000   0.000000   0.000000
     64       0.000000   0.000000   0.000000   0.000000   0.000000   0.000000
     65       0.000000   0.000000   0.000000   0.000000   0.000000   0.000000
     66       0.000000   0.000000   0.000000   0.000000   0.000000   0.000000
     67       0.000000   0.000000   0.000000   0.000000   0.000000   0.000000
     68       0.000000   0.000000   0.000000   0.000000   0.000000   0.000000
     69       0.000000   0.000000   0.000000   0.000000   0.000000   0.000000
     70       0.000000   0.000000   0.000000   0.000000   0.000000   0.000000
     71       0.000000   0.000000   0.000000   0.000000   0.000000   0.000000
     72       0.000000   0.000000   0.000000   0.000000   0.000000   0.000000
     73       0.000000   0.000000   0.000000   0.000000   0.000000   0.000000
     74       0.000000   0.000000   0.000000   0.000000   0.000000   0.000000
     75       0.000000   0.000000   0.000000   0.000000   0.000000   0.000000
     76       0.000000   0.000000   0.000000   0.000000   0.000000   0.000000
     77       0.000000   0.000000   0.000000   0.000000   0.000000   0.000000
     78       0.000000   0.000000   0.000000   0.000000   0.000000   0.000000
     79       0.000000   0.000000   0.000000   0.000000   0.000000   0.000000
     80       0.000000   0.000000   0.000000   0.000000   0.000000   0.000000
     81       0.000000   0.000000   0.000000   0.000000   0.000000   0.000000
     82       0.000000   0.000000   0.000000   0.000000   0.000000   0.000000
     83       0.000000   0.000000   0.000000   0.000000   0.000000   0.000000
     84       0.000000   0.000000   0.000000   0.000000   0.000000   0.000000
     85       0.000000   0.000000   0.000000   0.000000   0.000000   0.000000
     86       0.000000   0.000000   0.000000   0.000000   0.000000   0.000000
     87       0.000000   0.000000   0.000000   0.000000   0.000000   0.000000
     88       0.000000   0.000000   0.000000   0.000000   0.000000   0.000000
     89       0.000000   0.000000   0.000000   0.000000   0.000000   0.000000
     90       0.000000   0.000000   0.000000   0.000000   0.000000   0.000000
     91       0.000000   0.000000   0.000000   0.000000   0.000000   0.000000
     92       0.000000   0.000000   0.000000   0.000000   0.000000   0.000000
     93       0.000000   0.000000   0.000000   0.000000   0.000000   0.000000
     94       0.000000   0.000000   0.000000   0.000000   0.000000   0.000000
     95       0.000000   0.000000   0.000000   0.000000   0.000000   0.000000
     96       0.000000   0.000000   0.000000   0.000000   0.000000   0.000000
     97       0.000000   0.000000   0.000000   0.000000   0.000000   0.000000
     98       0.000000   0.000000   0.000000   0.000000   0.000000   0.000000
     99       0.000000   0.000000   0.000000   0.000000   0.000000   0.000000
    100       0.000000   0.000000   0.000000   0.000000   0.000000   0.000000
    101       0.000000   0.000000   0.000000   0.000000   0.000000   0.000000
    102       0.000000   0.000000   0.000000   0.000000   0.000000   0.000000
    103       0.000000   0.000000   0.000000   0.000000   0.000000   0.000000
    104       0.000000   0.000000   0.000000   0.000000   0.000000   0.000000
    105       0.000000   0.000000   0.000000   0.000000   0.000000   0.000000
    106       0.000000   0.000000   0.000000   0.000000   0.000000   0.000000
    107       0.000000   0.000000   0.000000   0.000000   0.000000   0.000000
    108       0.000000   0.000000   0.000000   0.000000   0.000000   0.000000
    109       0.000000   0.000000   0.000000   0.000000   0.000000   0.000000
    110       0.000000   0.000000   0.000000   0.000000   0.000000   0.000000
    111       0.000000   0.000000   0.000000   0.000000   0.000000   0.000000
    112       0.000000   0.000000   0.000000   0.000000   0.000000   0.000000
    113       0.000000   0.000000   0.000000   0.000000   0.000000   0.000000
    114       0.000000   0.000000   0.000000   0.000000   0.000000   0.000000
    115       0.000000   0.000000   0.000000   0.000000   0.000000   0.000000
    116       0.000000   0.000000   0.000000   0.000000   0.000000   0.000000
    117       0.000000   0.000000   0.000000   0.000000   0.000000   0.000000
    118       0.000000   0.000000   0.000000   0.000000   0.000000   0.000000
    119       0.000000   0.000000   0.000000   0.000000   0.000000   0.000000
    120       0.000000   0.000000   0.000000   0.000000   0.000000   0.000000
    121       0.000000   0.000000   0.000000   0.000000   0.000000   0.000000
    122       0.000000   0.000000   0.000000   0.000000   0.000000   0.000000
    123       0.000000   0.000000   0.000000   0.000000   0.000000   0.000000
    124       0.000000   0.000000   0.000000   0.000000   0.000000   0.000000
    125       0.000000   0.000000   0.000000   0.000000   0.000000   0.000000
    126       0.000000   0.000000   0.000000   0.000000   0.000000   0.000000
    127       0.000000   0.000000   0.000000   0.000000   0.000000   0.000000
    128       0.000000   0.000000   0.000000   0.000000   0.000000   0.000000
    129       0.000000   0.000000   0.000000   0.000000   0.000000   0.000000
    130       0.000000   0.000000   0.000000   0.000000   0.000000   0.000000
    131       0.000000   0.000000   0.000000   0.000000   0.000000   0.000000
    132       0.000000   0.000000   0.000000   0.000000   0.000000   0.000000
    133       0.000000   0.000000   0.000000   0.000000   0.000000   0.000000
    134       0.000000   0.000000   0.000000   0.000000   0.000000   0.000000
    135       0.000000   0.000000   0.000000   0.000000   0.000000   0.000000
    136       0.000000   0.000000   0.000000   0.000000   0.000000   0.000000
    137       0.000000   0.000000   0.000000   0.000000   0.000000   0.000000
    138       0.000000   0.000000   0.000000   0.000000   0.000000   0.000000
    139       0.000000   0.000000   0.000000   0.000000   0.000000   0.000000
    140       0.000000   0.000000   0.000000   0.000000   0.000000   0.000000
    141       0.000000   0.000000   0.000000   0.000000   0.000000   0.000000
    142       0.000000   0.000000   0.000000   0.000000   0.000000   0.000000
    143       0.000000   0.000000   0.000000   0.000000   0.000000   0.000000
    144       0.000000   0.000000   0.000000   0.000000   0.000000   0.000000
    145       0.000000   0.000000   0.000000   0.000000   0.000000   0.000000
    146       0.000000   0.000000   0.000000   0.000000   0.000000   0.000000
    147       0.000000   0.000000   0.000000   0.000000   0.000000   0.000000
    148       0.000000   0.000000   0.000000   0.000000   0.000000   0.000000
    149       0.000000   0.000000   0.000000   0.000000   0.000000   0.000000
    150       0.000000   0.000000   0.000000   0.000000   0.000000   0.000000
    151       0.000000   0.000000   0.000000   0.000000   0.000000   0.000000
    152       0.000000   0.000000   0.000000   0.000000   0.000000   0.000000
    153       0.000000   0.000000   0.000000   0.000000   0.000000   0.000000
    154       0.000000   0.000000   0.000000   0.000000   0.000000   0.000000
    155       0.000000   0.000000   0.000000   0.000000   0.000000   0.000000
    156       0.000000   0.000000   0.000000   0.000000   0.000000   0.000000
    157       0.000000   0.000000   0.000000   0.000000   0.000000   0.000000
    158       0.000000   0.000000   0.000000   0.000000   0.000000   0.000000
    159       0.000000   0.000000   0.000000   0.000000   0.000000   0.000000
    160       0.000000   0.000000   0.000000   0.000000   0.000000   0.000000
    161       0.000000   0.000000   0.000000   0.000000   0.000000   0.000000
    162       0.000000   0.000000   0.000000   0.000000   0.000000   0.000000
    163       0.000000   0.000000   0.000000   0.000000   0.000000   0.000000
    164       0.000000   0.000000   0.000000   0.000000   0.000000   0.000000
    165       0.000000   0.000000   0.000000   0.000000   0.000000   0.000000
    166       0.000000   0.000000   0.000000   0.000000   0.000000   0.000000
    167       0.000000   0.000000   0.000000   0.000000   0.000000   0.000000
    168       0.000000   0.000000   0.000000   0.000000   0.000000   0.000000
    169       0.000000   0.000000   0.000000   0.000000   0.000000   0.000000
    170       0.000000   0.000000   0.000000   0.000000   0.000000   0.000000
    171       0.000000   0.000000   0.000000   0.000000   0.000000   0.000000
    172       0.000000   0.000000   0.000000   0.000000   0.000000   0.000000
    173       0.000000   0.000000   0.000000   0.000000   0.000000   0.000000
    174       0.000000   0.000000   0.000000   0.000000   0.000000   0.000000
    175       0.000000   0.000000   0.000000   0.000000   0.000000   0.000000
    176       0.000000   0.000000   0.000000   0.000000   0.000000   0.000000
    177       0.000000   0.000000   0.000000   0.000000   0.000000   0.000000
    178       0.000000   0.000000   0.000000   0.000000   0.000000   0.000000
    179       0.000000   0.000000   0.000000   0.000000   0.000000   0.000000
    180       0.000000   0.000000   0.000000   0.000000   0.000000   0.000000
    181       0.000000   0.000000   0.000000   0.000000   0.000000   0.000000
    182       0.000000   0.000000   0.000000   0.000000   0.000000   0.000000
    183       0.000000   0.000000   0.000000   0.000000   0.000000   0.000000
    184       0.000000   0.000000   0.000000   0.000000   0.000000   0.000000
    185       0.000000   0.000000   0.000000   0.000000   0.000000   0.000000
    186       0.000000   0.000000   0.000000   0.000000   0.000000   0.000000
    187       0.000000   0.000000   0.000000   0.000000   0.000000   0.000000
    188       0.000000   0.000000   0.000000   0.000000   0.000000   0.000000
    189       0.000000   0.000000   0.000000   0.000000   0.000000   0.000000
    190       0.000000   0.000000   0.000000   0.000000   0.000000   0.000000
    191       0.000000   0.000000   0.000000   0.000000   0.000000   0.000000
    192       0.000000   0.000000   0.000000   0.000000   0.000000   0.000000
    193       0.000000   0.000000   0.000000   0.000000   0.000000   0.000000
    194       0.000000   0.000000   0.000000   0.000000   0.000000   0.000000
    195       0.000000   0.000000   0.000000   0.000000   0.000000   0.000000
    196       0.000000   0.000000   0.000000   0.000000   0.000000   0.000000
    197       0.000000   0.000000   0.000000   0.000000   0.000000   0.000000
    198       0.000000   0.000000   0.000000   0.000000   0.000000   0.000000
    199       0.000000   0.000000   0.000000   0.000000   0.000000   0.000000
    200       0.000000   0.000000   0.000000   0.000000   0.000000   0.000000
    201       0.000000   0.000000   0.000000   0.000000   0.000000   0.000000
    202       0.000000   0.000000   0.000000   0.000000   0.000000   0.000000
    203       0.000000   0.000000   0.000000   0.000000   0.000000   0.000000
    204       0.000000   0.000000   0.000000   0.000000   0.000000   0.000000
    205       0.000000   0.000000   0.000000   0.000000   0.000000   0.000000
    206       0.000000   0.000000   0.000000   0.000000   0.000000   0.000000
    207       0.000000   0.000000   0.000000   0.000000   0.000000   0.000000
    208       0.000000   0.000000   0.000000   0.000000   0.000000   0.000000
    209       0.000000   0.000000   0.000000   0.000000   0.000000   0.000000
    210       0.000000   0.000000   0.000000   0.000000   0.000000   0.000000
    211       0.000000   0.000000   0.000000   0.000000   0.000000   0.000000
    212       0.000000   0.000000   0.000000   0.000000   0.000000   0.000000
    213       0.000000   0.000000   0.000000   0.000000   0.000000   0.000000
    214       0.000000   0.000000   0.000000   0.000000   0.000000   0.000000
    215       0.000000   0.000000   0.000000   0.000000   0.000000   0.000000
    216       0.000000   0.000000   0.000000   0.000000   0.000000   0.000000
    217       0.000000   0.000000   0.000000   0.000000   0.000000   0.000000
    218       0.000000   0.000000   0.000000   0.000000   0.000000   0.000000
    219       0.000000   0.000000   0.000000   0.000000   0.000000   0.000000
    220       0.000000   0.000000   0.000000   0.000000   0.000000   0.000000
    221       0.000000   0.000000   0.000000   0.000000   0.000000   0.000000
    222       0.000000   0.000000   0.000000   0.000000   0.000000   0.000000
    223       0.000000   0.000000   0.000000   0.000000   0.000000   0.000000
    224       0.000000   0.000000   0.000000   0.000000   0.000000   0.000000
    225       0.000000   0.000000   0.000000   0.000000   0.000000   0.000000
    226       0.000000   0.000000   0.000000   0.000000   0.000000   0.000000
    227       0.000000   0.000000   0.000000   0.000000   0.000000   0.000000
    228       0.000000   0.000000   0.000000   0.000000   0.000000   0.000000
    229       0.000000   0.000000   0.000000   0.000000   0.000000   0.000000
    230       0.000000   0.000000   0.000000   0.000000   0.000000   0.000000
    231       0.000000   0.000000   0.000000   0.000000   0.000000   0.000000
    232       0.000000   0.000000   0.000000   0.000000   0.000000   0.000000
    233       0.000000   0.000000   0.000000   0.000000   0.000000   0.000000
    234       0.000000   0.000000   0.000000   0.000000   0.000000   0.000000
    235       0.000000   0.000000   0.000000   0.000000   0.000000   0.000000
    236       0.000000   0.000000   0.000000   0.000000   0.000000   0.000000
    237       0.000000   0.000000   0.000000   0.000000   0.000000   0.000000
    238       0.000000   0.000000   0.000000   0.000000   0.000000   0.000000
    239       0.000000   0.000000   0.000000   0.000000   0.000000   0.000000
    240       0.000000   0.000000   0.000000   0.000000   0.000000   0.000000
    241       0.000000   0.000000   0.000000   0.000000   0.000000   0.000000
    242       0.000000   0.000000   0.000000   0.000000   0.000000   0.000000
    243       0.000000   0.000000   0.000000   0.000000   0.000000   0.000000
    244       0.000000   0.000000   0.000000   0.000000   0.000000   0.000000
    245       0.000000   0.000000   0.000000   0.000000   0.000000   0.000000
    246       0.000000   0.000000   0.000000   0.000000   0.000000   0.000000
    247       0.000000   0.000000   0.000000   0.000000   0.000000   0.000000
    248       0.000000   0.000000   0.000000   0.000000   0.000000   0.000000
    249       0.000000   0.000000   0.000000   0.000000   0.000000   0.000000
    250       0.000000   0.000000   0.000000   0.000000   0.000000   0.000000
    251       0.000000   0.000000   0.000000   0.000000   0.000000   0.000000
    252       0.000000   0.000000   0.000000   0.000000   0.000000   0.000000
    253       0.000000   0.000000   0.000000   0.000000   0.000000   0.000000
    254       0.000000   0.000000   0.000000   0.000000   0.000000   0.000000
    255       0.000000   0.000000   0.000000   0.000000   0.000000   0.000000
    256       0.000000   0.000000   0.000000   0.000000   0.000000   0.000000
    257       0.000000   0.000000   0.000000   0.000000   0.000000   0.000000
    258       0.000000   0.000000   0.000000   0.000000   0.000000   0.000000
    259       0.000000   0.000000   0.000000   0.000000   0.000000   0.000000
    260       0.000000   0.000000   0.000000   0.000000   0.000000   0.000000
    261       0.000000   0.000000   0.000000   0.000000   0.000000   0.000000
    262       0.000000   0.000000   0.000000   0.000000   0.000000   0.000000
    263       0.000000   0.000000   0.000000   0.000000   0.000000   0.000000
    264       0.000000   0.000000   0.000000   0.000000   0.000000   0.000000
    265       0.000000   0.000000   0.000000   0.000000   0.000000   0.000000
    266       0.000000   0.000000   0.000000   0.000000   0.000000   0.000000
    267       0.000000   0.000000   0.000000   0.000000   0.000000   0.000000
    268       0.000000   0.000000   0.000000   0.000000   0.000000   0.000000
    269       0.000000   0.000000   0.000000   0.000000   0.000000   0.000000
    270       0.000000   0.000000   0.000000   0.000000   0.000000   0.000000
    271       0.000000   0.000000   0.000000   0.000000   0.000000   0.000000
    272       0.000000   0.000000   0.000000   0.000000   0.000000   0.000000
    273       0.000000   0.000000   0.000000   0.000000   0.000000   0.000000
    274       0.000000   0.000000   0.000000   0.000000   0.000000   0.000000
    275       0.000000   0.000000   0.000000   0.000000   0.000000   0.000000
    276       0.000000   0.000000   0.000000   0.000000   0.000000   0.000000
    277       0.000000   0.000000   0.000000   0.000000   0.000000   0.000000
    278       0.000000   0.000000   0.000000   0.000000   0.000000   0.000000
    279       0.000000   0.000000   0.000000   0.000000   0.000000   0.000000
    280       0.000000   0.000000   0.000000   0.000000   0.000000   0.000000
    281       0.000000   0.000000   0.000000   0.000000   0.000000   0.000000
    282       0.000000   0.000000   0.000000   0.000000   0.000000   0.000000
    283       0.000000   0.000000   0.000000   0.000000   0.000000   0.000000
    284       0.000000   0.000000   0.000000   0.000000   0.000000   0.000000
    285       0.000000   0.000000   0.000000   0.000000   0.000000   0.000000
    286       0.000000   0.000000   0.000000   0.000000   0.000000   0.000000
    287       0.000000   0.000000   0.000000   0.000000   0.000000   0.000000
    288       0.000000   0.000000   0.000000   0.000000   0.000000   0.000000
    289       0.000000   0.000000   0.000000   0.000000   0.000000   0.000000
    290       0.000000   0.000000   0.000000   0.000000   0.000000   0.000000
    291       0.000000   0.000000   0.000000   0.000000   0.000000   0.000000
    292       0.000000   0.000000   0.000000   0.000000   0.000000   0.000000
    293       0.000000   0.000000   0.000000   0.000000   0.000000   0.000000
    294       0.000000   0.000000   0.000000   0.000000   0.000000   0.000000
    295       0.000000   0.000000   0.000000   0.000000   0.000000   0.000000
    296       0.000000   0.000000   0.000000   0.000000   0.000000   0.000000
    297       0.000000   0.000000   0.000000   0.000000   0.000000   0.000000
    298       0.000000   0.000000   0.000000   0.000000   0.000000   0.000000
    299       0.000000   0.000000   0.000000   0.000000   0.000000   0.000000
    300       0.000000   0.000000   0.000000   0.000000   0.000000   0.000000
    301       0.000000   0.000000   0.000000   0.000000   0.000000   0.000000
    302       0.000000   0.000000   0.000000   0.000000   0.000000   0.000000
    303       0.000000   0.000000   0.000000   0.000000   0.000000   0.000000
    304       0.000000   0.000000   0.000000   0.000000   0.000000   0.000000
    305       0.000000   0.000000   0.000000   0.000000   0.000000   0.000000
    306       0.000000   0.000000   0.000000   0.000000   0.000000   0.000000
    307       0.000000   0.000000   0.000000   0.000000   0.000000   0.000000
    308       0.000000   0.000000   0.000000   0.000000   0.000000   0.000000
    309       0.000000   0.000000   0.000000   0.000000   0.000000   0.000000
    310       0.000000   0.000000   0.000000   0.000000   0.000000   0.000000
    311       0.000000   0.000000   0.000000   0.000000   0.000000   0.000000
    312       0.000000   0.000000   0.000000   0.000000   0.000000   0.000000
    313       0.000000   0.000000   0.000000   0.000000   0.000000   0.000000
    314       0.000000   0.000000   0.000000   0.000000   0.000000   0.000000
    315       0.000000   0.000000   0.000000   0.000000   0.000000   0.000000
    316       0.000000   0.000000   0.000000   0.000000   0.000000   0.000000
    317       0.000000   0.000000   0.000000   0.000000   0.000000   0.000000
    318       0.000000   0.000000   0.000000   0.000000   0.000000   0.000000
    319       0.000000   0.000000   0.000000   0.000000   0.000000   0.000000
    320       0.000000   0.000000   0.000000   0.000000   0.000000   0.000000
    321       0.000000   0.000000   0.000000   0.000000   0.000000   0.000000
    322       0.000000   0.000000   0.000000   0.000000   0.000000   0.000000
    323       0.000000   0.000000   0.000000   0.000000   0.000000   0.000000
    324       0.000000   0.000000   0.000000   0.000000   0.000000   0.000000
    325       0.000000   0.000000   0.000000   0.000000   0.000000   0.000000
    326       0.000000   0.000000   0.000000   0.000000   0.000000   0.000000
    327       0.000000   0.000000   0.000000   0.000000   0.000000   0.000000
    328       0.000000   0.000000   0.000000   0.000000   0.000000   0.000000
    329       0.000000   0.000000   0.000000   0.000000   0.000000   0.000000
    330       0.000000   0.000000   0.000000   0.000000   0.000000   0.000000
    331       0.000000   0.000000   0.000000   0.000000   0.000000   0.000000
    332       0.000000   0.000000   0.000000   0.000000   0.000000   0.000000
    333       0.000000   0.000000   0.000000   0.000000   0.000000   0.000000
    334       0.000000   0.000000   0.000000   0.000000   0.000000   0.000000
    335       0.000000   0.000000   0.000000   0.000000   0.000000   0.000000
    336       0.000000   0.000000   0.000000   0.000000   0.000000   0.000000
    337       0.000000   0.000000   0.000000   0.000000   0.000000   0.000000
    338       0.000000   0.000000   0.000000   0.000000   0.000000   0.000000
    339       0.000000   0.000000   0.000000   0.000000   0.000000   0.000000
    340       0.000000   0.000000   0.000000   0.000000   0.000000   0.000000
    341       0.000000   0.000000   0.000000   0.000000   0.000000   0.000000
    342       0.000000   0.000000   0.000000   0.000000   0.000000   0.000000
    343       0.000000   0.000000   0.000000   0.000000   0.000000   0.000000
    344       0.000000   0.000000   0.000000   0.000000   0.000000   0.000000
    345       0.000000   0.000000   0.000000   0.000000   0.000000   0.000000
    346       0.000000   0.000000   0.000000   0.000000   0.000000   0.000000
    347       0.000000   0.000000   0.000000   0.000000   0.000000   0.000000
    348       0.000000   0.000000   0.000000   0.000000   0.000000   0.000000
    349       0.000000   0.000000   0.000000   0.000000   0.000000   0.000000
    350       0.000000   0.000000   0.000000   0.000000   0.000000   0.000000
    351       0.000000   0.000000   0.000000   0.000000   0.000000   0.000000
    352       0.000000   0.000000   0.000000   0.000000   0.000000   0.000000
    353       0.000000   0.000000   0.000000   0.000000   0.000000   0.000000
    354       0.000000   0.000000   0.000000   0.000000   0.000000   0.000000
    355       0.000000   0.000000   0.000000   0.000000   0.000000   0.000000
    356       0.000000   0.000000   0.000000   0.000000   0.000000   0.000000
    357       0.000000   0.000000   0.000000   0.000000   0.000000   0.000000
    358       0.000000   0.000000   0.000000   0.000000   0.000000   0.000000
    359       0.000000   0.000000   0.000000   0.000000   0.000000   0.000000
    360       0.000000   0.000000   0.000000   0.000000   0.000000   0.000000
    361       0.000000   0.000000   0.000000   0.000000   0.000000   0.000000
    362       0.000000   0.000000   0.000000   0.000000   0.000000   0.000000
    363       0.000000   0.000000   0.000000   0.000000   0.000000   0.000000
    364       0.000000   0.000000   0.000000   0.000000   0.000000   0.000000
    365       0.000000   0.000000   0.000000   0.000000   0.000000   0.000000
    366       0.000000   0.000000   0.000000   0.000000   0.000000   0.000000
    367       0.000000   0.000000   0.000000   0.000000   0.000000   0.000000
    368       0.000000   0.000000   0.000000   0.000000   0.000000   0.000000
    369       0.000000   0.000000   0.000000   0.000000   0.000000   0.000000
    370       0.000000   0.000000   0.000000   0.000000   0.000000   0.000000
    371       0.000000   0.000000   0.000000   0.000000   0.000000   0.000000
    372       0.000000   0.000000   0.000000   0.000000   0.000000   0.000000
    373       0.000000   0.000000   0.000000   0.000000   0.000000   0.000000
    374       0.000000   0.000000   0.000000   0.000000   0.000000   0.000000
    375       0.000000   0.000000   0.000000   0.000000   0.000000   0.000000
    376       0.000000   0.000000   0.000000   0.000000   0.000000   0.000000
    377       0.000000   0.000000   0.000000   0.000000   0.000000   0.000000
    378       0.000000   0.000000   0.000000   0.000000   0.000000   0.000000
    379       0.000000   0.000000   0.000000   0.000000   0.000000   0.000000
    380       0.000000   0.000000   0.000000   0.000000   0.000000   0.000000
    381       0.000000   0.000000   0.000000   0.000000   0.000000   0.000000
    382       0.000000   0.000000   0.000000   0.000000   0.000000   0.000000
    383       0.000000   0.000000   0.000000   0.000000   0.000000   0.000000
    384       0.000000   0.000000   0.000000   0.000000   0.000000   0.000000
    385       0.000000   0.000000   0.000000   0.000000   0.000000   0.000000
    386       0.000000   0.000000   0.000000   0.000000   0.000000   0.000000
    387       0.000000   0.000000   0.000000   0.000000   0.000000   0.000000
    388       0.000000   0.000000   0.000000   0.000000   0.000000   0.000000
    389       0.000000   0.000000   0.000000   0.000000   0.000000   0.000000
    390       0.000000   0.000000   0.000000   0.000000   0.000000   0.000000
    391       0.000000   0.000000   0.000000   0.000000   0.000000   0.000000
    392       0.000000   0.000000   0.000000   0.000000   0.000000   0.000000
    393       0.000000   0.000000   0.000000   0.000000   0.000000   0.000000
    394       0.000000   0.000000   0.000000   0.000000   0.000000   0.000000
    395       0.000000   0.000000   0.000000   0.000000   0.000000   0.000000
    396       0.000000   0.000000   0.000000   0.000000   0.000000   0.000000
    397       0.000000   0.000000   0.000000   0.000000   0.000000   0.000000
    398       0.000000   0.000000   0.000000   0.000000   0.000000   0.000000
    399       0.000000   0.000000   0.000000   0.000000   0.000000   0.000000
    400       0.000000   0.000000   0.000000   0.000000   0.000000   0.000000
    401       0.000000   0.000000   0.000000   0.000000   0.000000   0.000000
    402       0.000000   0.000000   0.000000   0.000000   0.000000   0.000000
    403       0.000000   0.000000   0.000000   0.000000   0.000000   0.000000
    404       0.000000   0.000000   0.000000   0.000000   0.000000   0.000000
    405       0.000000   0.000000   0.000000   0.000000   0.000000   0.000000
    406       0.000000   0.000000   0.000000   0.000000   0.000000   0.000000
    407       0.000000   0.000000   0.000000   0.000000   0.000000   0.000000
    408       0.000000   0.000000   0.000000   0.000000   0.000000   0.000000
    409       0.000000   0.000000   0.000000   0.000000   0.000000   0.000000
    410       0.000000   0.000000   0.000000   0.000000   0.000000   0.000000
    411       0.000000   0.000000   0.000000   0.000000   0.000000   0.000000
    412       0.000000   0.000000   0.000000   0.000000   0.000000   0.000000
    413       0.000000   0.000000   0.000000   0.000000   0.000000   0.000000
    414       0.000000   0.000000   0.000000   0.000000   0.000000   0.000000
    415       0.000000   0.000000   0.000000   0.000000   0.000000   0.000000
    416       0.000000   0.000000   0.000000   0.000000   0.000000   0.000000
    417       0.000000   0.000000   0.000000   0.000000   0.000000   0.000000
    418       0.000000   0.000000   0.000000   0.000000   0.000000   0.000000
    419       0.000000   0.000000   0.000000   0.000000   0.000000   0.000000
    420       0.000000   0.000000   0.000000   0.000000   0.000000   0.000000
    421       0.000000   0.000000   0.000000   0.000000   0.000000   0.000000
    422       0.000000   0.000000   0.000000   0.000000   0.000000   0.000000
    423       0.000000   0.000000   0.000000   0.000000   0.000000   0.000000
    424       0.000000   0.000000   0.000000   0.000000   0.000000   0.000000
    425       0.000000   0.000000   0.000000   0.000000   0.000000   0.000000
                  6          7          8          9         10         11    
      0       0.067202   0.027844  -0.005573  -0.008281  -0.007525   0.039636
      1       0.065864  -0.042404  -0.024070   0.018028   0.000252   0.060364
      2      -0.036472  -0.057749  -0.034593  -0.016782  -0.068448  -0.054771
      3       0.067414   0.016090  -0.008179  -0.010120  -0.017660   0.032719
      4       0.053026  -0.029126  -0.021601   0.014206   0.004103   0.036202
      5      -0.031209  -0.039478  -0.030372  -0.011279  -0.049385  -0.029723
      6       0.083037  -0.014625  -0.010166  -0.010470  -0.025689   0.033980
      7       0.052436  -0.032008  -0.020067   0.012134   0.006061   0.023241
      8      -0.038023  -0.012022  -0.034535  -0.003893  -0.051548   0.014528
      9       0.097426  -0.031366  -0.009354  -0.008906  -0.022719   0.042028
     10       0.063612  -0.046130  -0.021262   0.014104   0.003908   0.035691
     11      -0.049212  -0.003431  -0.042403  -0.002103  -0.071497   0.032856
     12       0.092346  -0.041233  -0.012928  -0.012195  -0.037701   0.029286
     13       0.084301  -0.086696  -0.017778   0.010036   0.006141   0.011766
     14      -0.055171  -0.017497  -0.046935  -0.006499  -0.090872   0.015560
     15       0.084494  -0.027686  -0.012699  -0.012146  -0.035558   0.028086
     16       0.039621  -0.018452  -0.017568   0.008406   0.010061  -0.000316
     17      -0.033081   0.007578  -0.030666   0.002077  -0.032832   0.042146
     18       0.099640  -0.055745  -0.014253  -0.012197  -0.041945   0.030477
     19       0.038247  -0.019317  -0.016375   0.006754   0.011617  -0.010648
     20      -0.039387   0.034300  -0.034731   0.009437  -0.034644   0.085948
     21       0.097699  -0.083975  -0.020658  -0.017463  -0.067583   0.010363
     22       0.046302  -0.044019  -0.010917  -0.000062   0.017929  -0.053038
     23      -0.041238   0.039601  -0.036040   0.010928  -0.036358   0.095367
     24       0.052841   0.034052  -0.008772  -0.011518  -0.019620   0.025003
     25       0.041174  -0.013352  -0.020557   0.012490   0.006305   0.025050
     26      -0.019060  -0.048963  -0.022532  -0.012897  -0.029532  -0.046730
     27       0.036330   0.068306  -0.006074  -0.010986  -0.009155   0.024124
     28       0.042330  -0.010522  -0.022373   0.014996   0.004010   0.040683
     29      -0.010516  -0.083268  -0.018992  -0.021102  -0.030477  -0.094637
     30       0.054334   0.019763  -0.011622  -0.013330  -0.030496   0.018459
     31       0.028738  -0.000894  -0.017969   0.008574   0.010348   0.000317
     32      -0.014535  -0.027470  -0.018285  -0.006839  -0.009814  -0.018533
     33       0.038921   0.034910  -0.013140  -0.015276  -0.035174   0.008278
     34       0.015905   0.014272  -0.016572   0.006051   0.012987  -0.015740
     35      -0.001571  -0.032581  -0.008902  -0.007905   0.013821  -0.032733
     36       0.047458   0.040081  -0.009625  -0.011954  -0.022682   0.021849
     37      -0.006059   0.054434  -0.020028   0.009530   0.010687   0.001826
     38       0.005076  -0.009328  -0.004109  -0.001030   0.034280  -0.003254
     39       0.044545   0.032618  -0.012141  -0.013886  -0.031057   0.013904
     40      -0.020089   0.067425  -0.015441   0.004182   0.014092  -0.022305
     41       0.013161   0.008646   0.001971   0.004106   0.055053   0.017961
     42       0.054526   0.039715  -0.007990  -0.009894  -0.016393   0.030392
     43      -0.041771   0.108921  -0.020103   0.009112   0.011406   0.001004
     44       0.019207   0.031341   0.005875   0.010921   0.073335   0.047096
     45       0.031248   0.017284  -0.018918  -0.020109  -0.054234  -0.011879
     46      -0.015903   0.042639  -0.005366  -0.006958   0.020454  -0.073672
     47       0.016933   0.007683   0.005372   0.003475   0.061546   0.014326
     48       0.008744   0.034393  -0.017866  -0.024336  -0.060739  -0.023757
     49      -0.013869   0.034805  -0.002722  -0.009923   0.022177  -0.087669
     50       0.025722  -0.022801   0.015293  -0.007445   0.068401  -0.037545
     51       0.002131   0.054772  -0.013265  -0.023122  -0.057320  -0.012660
     52      -0.031187   0.065021  -0.006297  -0.005878   0.016303  -0.063580
     53       0.036202  -0.030068   0.024768  -0.010274   0.078961  -0.049952
     54      -0.007625   0.053111  -0.012810  -0.027294  -0.064196  -0.015933
     55      -0.042925   0.063010   0.000207  -0.013758   0.010638  -0.071795
     56       0.045929  -0.028376   0.032651  -0.010084   0.089496  -0.052756
     57      -0.014391   0.029729  -0.016813  -0.034351  -0.075971  -0.032565
     58      -0.040859   0.027677   0.013130  -0.029153   0.009303  -0.108363
     59       0.048342  -0.018332   0.033628  -0.006871   0.093903  -0.045229
     60      -0.012077   0.074670  -0.007966  -0.025155  -0.061258  -0.000726
     61      -0.059066   0.097039  -0.005427  -0.007318   0.004399  -0.041595
     62       0.055278  -0.037789   0.041444  -0.013606   0.096948  -0.064719
     63      -0.003419   0.089381  -0.008301  -0.018764  -0.053750   0.000125
     64      -0.074574   0.126407  -0.009421  -0.002537  -0.001859  -0.012591
     65       0.050584   0.008560   0.037146  -0.001216   0.099955  -0.035034
     66      -0.001932   0.078853  -0.011692  -0.019271  -0.047833  -0.019775
     67      -0.073792   0.095499  -0.000772  -0.014525  -0.013863  -0.015713
     68       0.047709   0.051782   0.033344   0.010761   0.103330  -0.006088
     69      -0.001853   0.075201  -0.010922  -0.019695  -0.046012  -0.018256
     70      -0.073760   0.082389   0.004451  -0.017270  -0.011430  -0.001549
     71       0.046806   0.070535   0.035943   0.010042   0.084969   0.007847
     72      -0.002417   0.080516  -0.006506  -0.019393  -0.049392   0.005044
     73      -0.074536   0.098788   0.002302  -0.007754   0.006425   0.020437
     74       0.047379   0.050948   0.043595  -0.004157   0.054240  -0.002222
     75      -0.001389   0.065396  -0.014613  -0.020549  -0.039910  -0.041098
     76      -0.072022   0.048439   0.013324  -0.030117  -0.025492  -0.007218
     77       0.044481   0.115021   0.030439   0.024042   0.093040   0.036505
     78       0.005438   0.037459  -0.010199  -0.020626  -0.006915  -0.058814
     79      -0.072894  -0.001043   0.021447  -0.052902  -0.064657  -0.032496
     80       0.043955   0.103163   0.032452   0.017895   0.080758   0.030546
     81       0.015400   0.021208  -0.002674  -0.017745   0.014557  -0.049642
     82      -0.069279  -0.014563   0.025819  -0.055659  -0.064749  -0.031725
     83       0.041410   0.068869   0.039194  -0.002539   0.034550   0.014917
     84       0.020468   0.015397   0.002239  -0.017191   0.032547  -0.051967
     85      -0.061304  -0.041643   0.035076  -0.061146  -0.064683  -0.029559
     86       0.034905   0.065353   0.033796  -0.007052  -0.005475   0.021378
     87       0.016408   0.024755   0.001263  -0.019712   0.034615  -0.064741
     88      -0.054456  -0.065564   0.043264  -0.066194  -0.064661  -0.028040
     89       0.029333   0.095034   0.018760   0.008915  -0.009901   0.045539
     90       0.031628  -0.000506   0.009577  -0.014066   0.051023  -0.041004
     91      -0.058727  -0.050265   0.037982  -0.062880  -0.064705  -0.028788
     92       0.032366   0.027784   0.042805  -0.029600  -0.049656   0.002765
     93       0.025388  -0.017805   0.000110  -0.009335   0.042501  -0.025184
     94      -0.054324  -0.027636   0.029946  -0.041447  -0.025764  -0.004346
     95       0.026681   0.006692   0.042012  -0.038426  -0.075127  -0.001511
     96       0.014986  -0.018314  -0.006441  -0.007908   0.041404  -0.026152
     97      -0.042870  -0.025646   0.030551  -0.033440  -0.015204   0.012183
     98       0.013850   0.008491   0.024712  -0.023306  -0.064118   0.018773
     99       0.020431  -0.020632  -0.004058  -0.008262   0.041524  -0.023906
    100      -0.033234  -0.042697   0.032242  -0.034949  -0.016956   0.020457
    101      -0.002885  -0.026542   0.009257  -0.024947  -0.070341   0.025754
    102       0.039413  -0.022080   0.006713  -0.010610   0.040809  -0.020554
    103      -0.033160  -0.068375   0.033926  -0.045011  -0.027957   0.016203
    104      -0.012456  -0.073990   0.006944  -0.042604  -0.090497   0.016127
    105       0.008178  -0.021840  -0.011704  -0.006313   0.042510  -0.024513
    106      -0.020854  -0.037496   0.032229  -0.026800  -0.008776   0.034513
    107      -0.014386  -0.022091  -0.008807  -0.008845  -0.056169   0.044331
    108      -0.011634  -0.022244  -0.022412  -0.003455   0.045191  -0.026709
    109      -0.019062  -0.016538   0.032670  -0.016400   0.000939   0.036298
    110      -0.004644   0.014331  -0.004411   0.008202  -0.040218   0.047953
    111      -0.025368  -0.025745  -0.030947  -0.001487   0.047859  -0.027413
    112      -0.005229  -0.015306   0.033529  -0.010816   0.005218   0.036938
    113      -0.012521   0.009406  -0.019128   0.018790  -0.030199   0.047133
    114      -0.024494  -0.026918  -0.031445  -0.001457   0.047866  -0.026521
    115       0.006495  -0.023294   0.032292  -0.011073   0.004203   0.043780
    116      -0.028686  -0.009952  -0.039690   0.021202  -0.026272   0.057234
    117      -0.007629  -0.025042  -0.022460  -0.003604   0.044864  -0.024604
    118       0.008858  -0.036332   0.029453  -0.016396  -0.000915   0.058125
    119      -0.045869  -0.033702  -0.055538   0.015153  -0.030800   0.078453
    120      -0.041557  -0.030657  -0.041800   0.000838   0.051900  -0.027049
    121       0.019836  -0.019534   0.032789  -0.005824   0.008386   0.035738
    122      -0.031592  -0.009457  -0.051475   0.030832  -0.015863   0.046075
    123      -0.060118  -0.034036  -0.050547   0.002605   0.056631  -0.027010
    124       0.019105  -0.012275   0.043118  -0.003433   0.011642   0.024855
    125      -0.015417   0.005229  -0.026863   0.032972  -0.015058   0.028764
    126      -0.077921  -0.038735  -0.059958   0.003578   0.061840  -0.026178
    127       0.032739  -0.012914   0.051319  -0.006223   0.011161   0.013246
    128      -0.016208  -0.000629  -0.025940   0.030254  -0.010319   0.013938
    129      -0.082238  -0.040195  -0.063601   0.003974   0.063512  -0.026199
    130       0.046935  -0.013953   0.042850  -0.004279   0.011686   0.005158
    131      -0.028557  -0.010215  -0.055282   0.034642  -0.000299   0.005926
    132      -0.069058  -0.037128  -0.059074   0.004201   0.060214  -0.027445
    133       0.053836  -0.014704   0.020016   0.004305   0.013913   0.008071
    134      -0.047553  -0.018571  -0.102990   0.047984   0.011087   0.013729
    135      -0.102673  -0.045636  -0.073973   0.003920   0.069887  -0.024726
    136       0.058095  -0.014190   0.057029  -0.011517   0.009270  -0.011169
    137      -0.023271  -0.013194  -0.041058   0.024859  -0.000617  -0.015791
    138      -0.106498  -0.043377  -0.039455   0.006826   0.065605  -0.002704
    139       0.060610  -0.012655   0.030318  -0.006187   0.010896  -0.010268
    140      -0.022611  -0.018069  -0.040625   0.013409   0.001674  -0.043353
    141      -0.101706  -0.039130   0.002482   0.016859   0.054431   0.016126
    142       0.043390  -0.012124   0.012134  -0.003670   0.021040   0.021235
    143      -0.009232  -0.015604  -0.002390   0.018617  -0.011734  -0.049861
    144      -0.116530  -0.040530   0.027693  -0.028465   0.079429   0.078893
    145       0.038234  -0.012463   0.014438  -0.013130   0.027722   0.037521
    146       0.003846  -0.015902   0.042587  -0.007066  -0.012727  -0.047481
    147      -0.109454  -0.036142   0.069424  -0.010184   0.063787   0.091625
    148       0.020034  -0.011997  -0.004990  -0.009343   0.038479   0.070793
    149       0.016936  -0.013197   0.079289   0.003463  -0.028135  -0.054383
    150      -0.082843  -0.030031   0.088643   0.078370   0.011987   0.025547
    151       0.009222  -0.010828  -0.035614   0.023491   0.034937   0.072269
    152       0.013207  -0.011420   0.060272   0.040716  -0.038617  -0.063312
    153      -0.070440  -0.026571   0.106776   0.120376  -0.013281   0.001720
    154       0.020409  -0.008315  -0.080250   0.106831   0.000049  -0.003021
    155      -0.003582  -0.016265   0.019107  -0.003735  -0.007746  -0.045747
    156      -0.058880  -0.022244   0.153414   0.153743  -0.035979   0.005194
    157       0.013834  -0.008007  -0.104804   0.141291  -0.003361  -0.004688
    158      -0.004219  -0.017129   0.016116  -0.017660  -0.002800  -0.045974
    159      -0.055723  -0.019866   0.198723   0.156029  -0.041043   0.034555
    160      -0.007096  -0.010216  -0.091524   0.100544   0.028951   0.073363
    161       0.012451  -0.013231   0.055018   0.010735  -0.028718  -0.065102
    162      -0.047625  -0.019317   0.164630   0.193404  -0.059246  -0.021313
    163       0.027505  -0.005343  -0.149325   0.227361  -0.041373  -0.088281
    164      -0.022617  -0.022324  -0.028848  -0.065063   0.030734  -0.026233
    165      -0.055351  -0.019679   0.200997   0.156957  -0.041785   0.035382
    166       0.030696  -0.004473  -0.166940   0.259474  -0.053676  -0.114402
    167      -0.021165  -0.023941  -0.029630  -0.098075   0.039351  -0.030577
    168      -0.142155  -0.046665   0.017823  -0.103950   0.126559   0.145898
    169       0.049417  -0.013411   0.037395  -0.030829   0.026595   0.027447
    170       0.007534  -0.018806   0.063499  -0.049102   0.000778  -0.037130
    171       0.070545  -0.010905  -0.013378  -0.013534  -0.037790   0.020609
    172       0.027826  -0.002865  -0.016608   0.006718   0.012053  -0.011168
    173      -0.021817   0.001013  -0.022534   0.000694  -0.011760   0.025711
    174       0.073133  -0.026250  -0.015909  -0.015317  -0.047888   0.014661
    175       0.015665   0.009696  -0.014246   0.003110   0.015783  -0.034171
    176      -0.018161   0.023527  -0.018932   0.007010   0.006632   0.054874
    177       0.105363  -0.054035  -0.011807  -0.010341  -0.033227   0.038350
    178       0.091285  -0.093065  -0.019143   0.012343   0.004433   0.025912
    179      -0.063411  -0.008013  -0.053034  -0.004074  -0.104966   0.035283
    180       0.088597  -0.056303  -0.017225  -0.015951  -0.055692   0.015119
    181       0.086135  -0.102032  -0.013364   0.003753   0.010368  -0.026176
    182      -0.054307  -0.011056  -0.046257  -0.004565  -0.086146   0.024732
    183       0.080002  -0.021491  -0.012406  -0.012628  -0.035164   0.025424
    184       0.091274  -0.095524  -0.018265   0.011084   0.005287   0.018320
    185      -0.052672  -0.043286  -0.045235  -0.013965  -0.096734  -0.024898
    186       0.110000  -0.101172  -0.021010  -0.016324  -0.068408   0.016954
    187       0.044603  -0.042589  -0.010638  -0.000645   0.018164  -0.056468
    188      -0.046607   0.061536  -0.039413   0.016926  -0.037848   0.130941
    189       0.089225  -0.084986  -0.023099  -0.020362  -0.077703  -0.002135
    190       0.040145  -0.041739  -0.008797  -0.003742   0.019963  -0.075009
    191      -0.034996   0.043411  -0.030339   0.011495  -0.019478   0.091700
    192       0.093112  -0.087849  -0.022680  -0.019581  -0.075863   0.001558
    193       0.060255  -0.066392  -0.009213  -0.000944   0.020325  -0.059525
    194      -0.043881   0.019185  -0.039570   0.005812  -0.053242   0.072583
    195       0.031221   0.071952  -0.005844  -0.012657  -0.010616   0.015494
    196       0.055694  -0.041456  -0.022337   0.012350  -0.000352   0.026302
    197      -0.008207  -0.100468  -0.018630  -0.025449  -0.035756  -0.117611
    198       0.028310   0.082146  -0.004880  -0.011556  -0.005758   0.019876
    199       0.033204   0.005121  -0.020597   0.014089   0.008884   0.033808
    200      -0.006155  -0.091107  -0.016585  -0.022587  -0.024856  -0.106502
    201       0.036644   0.078281  -0.005116  -0.008261  -0.002056   0.036561
    202       0.039050   0.007267  -0.025661   0.020654   0.001699   0.075060
    203      -0.010563  -0.086258  -0.019207  -0.021938  -0.032403  -0.098568
    204       0.026606   0.057739  -0.012201  -0.015017  -0.030643   0.006610
    205       0.019058   0.012094  -0.017507   0.007474   0.011579  -0.007117
    206       0.002463  -0.057207  -0.005943  -0.014965   0.013520  -0.070607
    207       0.032329   0.019718  -0.018172  -0.019687  -0.053422  -0.008937
    208       0.019929  -0.003573  -0.011820  -0.000150   0.018694  -0.051284
    209      -0.000534  -0.029547  -0.008157  -0.006994   0.016842  -0.028959
    210       0.056980   0.051305  -0.004467  -0.007495  -0.004926   0.040112
    211      -0.010830   0.074554  -0.026950   0.017251   0.006016   0.038248
    212       0.003087  -0.007166  -0.005943  -0.000220   0.031316   0.000904
    213       0.063511   0.051460  -0.003006  -0.005523   0.000800   0.048315
    214      -0.044183   0.125458  -0.027314   0.016945   0.006373   0.037706
    215       0.016215   0.030251   0.003374   0.010755   0.067549   0.047071
    216       0.043116   0.054749  -0.007309  -0.011038  -0.016087   0.025016
    217      -0.051488   0.121931  -0.019128   0.007978   0.012310  -0.004366
    218       0.029323   0.023896   0.014915   0.007987   0.089261   0.031582
    219       0.064508   0.018053  -0.010612  -0.010136  -0.023016   0.030090
    220      -0.046875   0.111704  -0.017314   0.006042   0.013509  -0.013396
    221       0.017083   0.058137   0.002556   0.019519   0.078189   0.086093
    222       0.033660   0.001086  -0.023064  -0.021863  -0.064141  -0.021258
    223      -0.002525   0.018727  -0.002545  -0.010442   0.023617  -0.093715
    224       0.009179   0.008388  -0.001423   0.004242   0.048142   0.019484
    225       0.035498   0.007789  -0.020867  -0.020267  -0.057596  -0.014192
    226      -0.027629   0.052742  -0.001978  -0.010301   0.021163  -0.085035
    227       0.020903   0.029418   0.007349   0.010516   0.074685   0.045990
    228       0.004218   0.041596  -0.016585  -0.024612  -0.060644  -0.022582
    229      -0.001106   0.023214  -0.005433  -0.006961   0.024023  -0.079592
    230       0.022041  -0.042208   0.013823  -0.014065   0.062174  -0.068859
    231       0.001714   0.023377  -0.022085  -0.028315  -0.069174  -0.042358
    232      -0.010525   0.015585   0.004727  -0.018245   0.026205  -0.125419
    233       0.027279  -0.021651   0.016517  -0.007099   0.070282  -0.035832
    234       0.006054   0.072461  -0.009887  -0.018333  -0.048866   0.000476
    235      -0.034053   0.091049  -0.015384   0.004758   0.016051  -0.034707
    236       0.035576  -0.038241   0.025138  -0.012980   0.076794  -0.057334
    237      -0.009261   0.014254  -0.020239  -0.035032  -0.076475  -0.043865
    238      -0.028899   0.005279   0.017050  -0.032821   0.015551  -0.130235
    239       0.041145  -0.010116   0.026691  -0.003863   0.087314  -0.033788
    240      -0.009779   0.026957  -0.017754  -0.032920  -0.073148  -0.034888
    241      -0.054432   0.034425   0.015915  -0.033735   0.000719  -0.102333
    242       0.051409   0.008809   0.033510   0.001870   0.102416  -0.023863
    243      -0.029949   0.029411  -0.015415  -0.040941  -0.088178  -0.031223
    244      -0.038208   0.015558   0.016786  -0.033324   0.010162  -0.120607
    245       0.054841  -0.046018   0.041946  -0.016217   0.096221  -0.073279
    246      -0.014545   0.089721  -0.004715  -0.023436  -0.059370   0.010159
    247      -0.060074   0.118536  -0.013121   0.001272   0.005035  -0.030246
    248       0.058315  -0.067516   0.044004  -0.021467   0.094735  -0.083196
    249      -0.019851   0.065977  -0.007116  -0.030060  -0.067450   0.000771
    250      -0.058672   0.080705   0.000591  -0.014044   0.003651  -0.049908
    251       0.063718  -0.052282   0.049216  -0.018263   0.102167  -0.078245
    252       0.003460   0.100086  -0.008909  -0.013830  -0.047634  -0.000779
    253      -0.076384   0.148758  -0.015422   0.005633   0.004879  -0.007437
    254       0.041614   0.025229   0.030476   0.003811   0.101964  -0.027918
    255      -0.005351   0.099508  -0.005234  -0.018408  -0.059267   0.017717
    256      -0.084545   0.151233  -0.013705   0.003021  -0.003473   0.007710
    257       0.058869  -0.008427   0.043295  -0.006267   0.097950  -0.042742
    258      -0.001084   0.074206  -0.015120  -0.019293  -0.044392  -0.037987
    259      -0.072438   0.081214   0.001612  -0.021574  -0.025021  -0.031267
    260       0.046239   0.070229   0.027341   0.021444   0.122630   0.004943
    261      -0.003044   0.086800  -0.003819  -0.018975  -0.052995   0.020793
    262      -0.075840   0.124748  -0.003928   0.000849   0.013513   0.023599
    263       0.049637   0.013386   0.047682  -0.014646   0.050289  -0.024472
    264      -0.000503   0.057133  -0.004467  -0.021106  -0.036038   0.001394
    265      -0.073055   0.069184   0.009102  -0.018215  -0.003779   0.013645
    266       0.047064   0.043829   0.047901  -0.012022   0.034216  -0.005203
    267      -0.004192   0.101664  -0.007826  -0.017848  -0.061548   0.010841
    268      -0.075062   0.114253   0.000409   0.001534   0.024493   0.041762
    269       0.045199   0.082436   0.041068   0.003065   0.052410   0.016728
    270      -0.004872   0.072227  -0.020123  -0.021344  -0.052118  -0.051768
    271      -0.073274   0.051890   0.011088  -0.029925  -0.029019  -0.010870
    272       0.046825   0.141950   0.025827   0.039659   0.128011   0.048588
    273      -0.002934   0.072624  -0.015321  -0.020444  -0.047825  -0.035428
    274      -0.068321   0.055458   0.016715  -0.023092  -0.003062   0.011015
    275       0.040848   0.133646   0.028898   0.024839   0.074879   0.052194
    276       0.006345   0.031337  -0.009726  -0.020986   0.000300  -0.065096
    277      -0.079691  -0.005381   0.018385  -0.061289  -0.087632  -0.049420
    278       0.046908   0.088250   0.033890   0.017917   0.101080   0.016739
    279       0.002002   0.035862  -0.013305  -0.022575  -0.006262  -0.073588
    280      -0.069544  -0.022847   0.027222  -0.059589  -0.071381  -0.036082
    281       0.042823   0.137179   0.027415   0.029917   0.090004   0.052264
    282       0.019354   0.013736  -0.000892  -0.015787   0.015715  -0.039724
    283      -0.073649  -0.000031   0.020836  -0.052903  -0.065282  -0.033097
    284       0.045094   0.043294   0.049767  -0.015278   0.033548  -0.004374
    285       0.008624   0.036779  -0.004575  -0.022041   0.016527  -0.071749
    286      -0.056302  -0.057196   0.040486  -0.063736  -0.063014  -0.027388
    287       0.030589   0.121553   0.012449   0.024870   0.023651   0.058606
    288       0.015167   0.023985  -0.001260  -0.018976   0.023655  -0.059069
    289      -0.048222  -0.064006   0.043722  -0.056585  -0.041182  -0.012841
    290       0.024270   0.092644   0.013312   0.006637  -0.041755   0.051156
    291       0.022775   0.020671   0.009439  -0.020113   0.066393  -0.073258
    292      -0.053237  -0.095975   0.052508  -0.082621  -0.089652  -0.042959
    293       0.028528   0.092659   0.018468   0.007374  -0.016971   0.045324
    294       0.037605  -0.005368   0.014035  -0.013316   0.059779  -0.037946
    295      -0.064784  -0.045512   0.036469  -0.068645  -0.080032  -0.039830
    296       0.040353   0.020930   0.056453  -0.041445  -0.054603  -0.013520
    297       0.039780   0.004898   0.018151  -0.016064   0.062584  -0.047266
    298      -0.053775  -0.078348   0.047979  -0.075147  -0.080832  -0.035917
    299       0.026540   0.019913   0.037284  -0.029554  -0.060708   0.006801
    300       0.017040  -0.025735  -0.007835  -0.006520   0.037062  -0.018402
    301      -0.061425  -0.003601   0.020864  -0.028007   0.000067   0.002549
    302       0.033626   0.014764   0.048493  -0.040225  -0.068957  -0.007095
    303       0.036927  -0.023103   0.005672  -0.009548   0.042806  -0.018791
    304      -0.052769  -0.033879   0.032310  -0.045190  -0.032925  -0.006665
    305       0.026209  -0.019029   0.049204  -0.055716  -0.108577  -0.016543
    306       0.001273  -0.017027  -0.014111  -0.006292   0.041200  -0.028862
    307      -0.042115  -0.007887   0.029228  -0.025921  -0.006932   0.016749
    308       0.019015   0.041402   0.024305  -0.009651  -0.048584   0.028014
    309       0.048373  -0.020778   0.012449  -0.011943   0.040486  -0.019782
    310      -0.042106  -0.069631   0.033193  -0.050814  -0.034121   0.007181
    311      -0.004685  -0.072822   0.018965  -0.053874  -0.100004   0.005097
    312       0.047720  -0.002312   0.017334  -0.013972   0.039656  -0.027780
    313      -0.031132  -0.102763   0.036322  -0.057220  -0.041191   0.012754
    314      -0.019524  -0.082086  -0.002048  -0.037211  -0.086635   0.022644
    315       0.037037  -0.044259  -0.001081  -0.007745   0.041895  -0.011397
    316      -0.025704  -0.053827   0.033607  -0.034856  -0.017007   0.025960
    317      -0.021648  -0.105870   0.001068  -0.050279  -0.100362   0.013834
    318       0.017180  -0.010649   0.001395  -0.010539   0.038999  -0.036127
    319      -0.019781  -0.064278   0.031648  -0.038533  -0.019703   0.035181
    320      -0.021563  -0.024961  -0.018788  -0.003058  -0.051113   0.053117
    321       0.005903  -0.033882  -0.021798  -0.002751   0.045602  -0.010920
    322      -0.013181  -0.024191   0.032229  -0.017320   0.000188   0.043060
    323      -0.024613  -0.046753  -0.017431  -0.016037  -0.063191   0.046729
    324      -0.010526  -0.002228  -0.013572  -0.003308   0.045854  -0.028360
    325      -0.027483  -0.026372   0.031920  -0.024200  -0.005968   0.034265
    326       0.005017   0.040797   0.003502   0.016483  -0.032439   0.048843
    327      -0.018736  -0.039855  -0.033389  -0.002676   0.045643  -0.025760
    328      -0.020904   0.009990   0.033236  -0.004846   0.011951   0.036314
    329       0.002025   0.023303   0.005056   0.004699  -0.043315   0.047236
    330      -0.038885  -0.027497  -0.038219   0.000256   0.050602  -0.028686
    331      -0.004963  -0.005649   0.035369  -0.006038   0.009686   0.028147
    332      -0.002063   0.026152  -0.010807   0.025140  -0.025146   0.033983
    333       0.004966  -0.021772  -0.014896  -0.005000   0.042950  -0.023411
    334      -0.000507  -0.035400   0.026198  -0.017731  -0.002757   0.066762
    335      -0.044904  -0.029057  -0.051912   0.011984  -0.035259   0.090861
    336      -0.003972  -0.008889  -0.014019  -0.002283   0.044672  -0.027701
    337       0.010133  -0.048435   0.026416  -0.021437  -0.005701   0.073339
    338      -0.050581  -0.042985  -0.062518   0.017022  -0.027488   0.071782
    339      -0.011172  -0.043263  -0.031672  -0.005188   0.045005  -0.021037
    340       0.019665  -0.035657   0.033656  -0.014054   0.001959   0.046057
    341      -0.056423  -0.048357  -0.065729   0.012222  -0.032769   0.089912
    342      -0.037064  -0.023647  -0.023283  -0.003223   0.047199  -0.028498
    343       0.021010  -0.027244   0.022836  -0.008615   0.005010   0.046747
    344      -0.036744  -0.012257  -0.064553   0.036423  -0.009316   0.041479
    345      -0.044313  -0.038095  -0.061281   0.005126   0.056627  -0.025403
    346       0.030435  -0.015143   0.034473  -0.001238   0.012067   0.026405
    347      -0.042509  -0.019236  -0.069038   0.030643  -0.014927   0.055070
    348      -0.057559  -0.022396  -0.037295   0.004709   0.054996  -0.027843
    349       0.007882  -0.012803   0.035617  -0.002318   0.011171   0.035148
    350      -0.004517   0.015498  -0.009920   0.033968  -0.016035   0.020033
    351      -0.063931  -0.044780  -0.063191   0.000835   0.058555  -0.026203
    352       0.017774  -0.005399   0.054171  -0.001682   0.014712   0.014431
    353      -0.010718   0.012356  -0.020355   0.033865  -0.018781   0.033977
    354      -0.089852  -0.041526  -0.064795   0.003737   0.065054  -0.025337
    355       0.030218  -0.012078   0.067343  -0.011496   0.009877   0.008915
    356      -0.003322   0.004602   0.005759   0.021843  -0.016830   0.006028
    357      -0.055131  -0.034226  -0.055823   0.004867   0.057227  -0.029071
    358       0.046864  -0.012380   0.010879   0.008381   0.014180   0.015707
    359      -0.052135  -0.012530  -0.117992   0.055973   0.009722   0.026836
    360      -0.067137  -0.029327  -0.036398  -0.001201   0.053013  -0.023778
    361       0.053751  -0.013468  -0.002849   0.013565   0.015727   0.015444
    362      -0.049146  -0.026341  -0.104044   0.045166   0.015828   0.004501
    363      -0.075263  -0.045491  -0.081899   0.009190   0.068074  -0.030530
    364       0.067095  -0.018836   0.033723  -0.001854   0.013783  -0.005191
    365      -0.056670  -0.023933  -0.125456   0.053879   0.017387   0.015468
    366      -0.111787  -0.048277  -0.080768   0.003486   0.073234  -0.025160
    367       0.052822  -0.015419   0.077828  -0.014024   0.008202  -0.008271
    368      -0.010514  -0.009174  -0.004861   0.023098  -0.008580  -0.011861
    369      -0.107269  -0.049382  -0.102796   0.001607   0.075611  -0.039607
    370       0.071017  -0.014160   0.068221  -0.018956   0.006243  -0.030448
    371      -0.032426  -0.015911  -0.067054   0.026406   0.004921  -0.017944
    372      -0.121715  -0.047374  -0.053697  -0.002886   0.077053   0.001661
    373       0.070299  -0.013181   0.044226  -0.008104   0.004818  -0.028773
    374      -0.019823  -0.020302  -0.033322   0.007312   0.000779  -0.059268
    375      -0.097716  -0.041218  -0.032881   0.011951   0.059473  -0.005820
    376       0.066757  -0.011344   0.010194  -0.001125   0.009901  -0.016889
    377      -0.035942  -0.021586  -0.079337   0.006848   0.015038  -0.043362
    378      -0.083821  -0.034559   0.012767   0.067506   0.022212  -0.026345
    379       0.034072  -0.011446  -0.004845   0.007649   0.023148   0.031837
    380      -0.010615  -0.013357  -0.013065   0.046938  -0.021753  -0.056352
    381      -0.117771  -0.038008   0.064010  -0.037661   0.079846   0.112665
    382       0.009586  -0.013486   0.021718  -0.067593   0.064470   0.126722
    383       0.030845  -0.009391   0.114951   0.030603  -0.050406  -0.066183
    384      -0.117801  -0.035813   0.094005  -0.041179   0.078093   0.137306
    385       0.023982  -0.011118  -0.021705   0.023058   0.025240   0.043285
    386       0.017591  -0.016216   0.092073  -0.045699  -0.010463  -0.040853
    387      -0.074045  -0.030111   0.062703   0.108433  -0.002486  -0.022425
    388       0.006014  -0.011695  -0.019693  -0.005255   0.046498   0.096779
    389       0.011614  -0.008699   0.045418   0.089322  -0.055048  -0.075888
    390      -0.081284  -0.028096   0.114301   0.083109   0.006926   0.041424
    391      -0.005052  -0.011109  -0.038882   0.009972   0.049001   0.110036
    392       0.025595  -0.008826   0.094330   0.056506  -0.055186  -0.071411
    393      -0.071321  -0.027852   0.078440   0.122736  -0.012269  -0.020082
    394       0.035883  -0.006594  -0.093644   0.143052  -0.025356  -0.063613
    395      -0.016810  -0.019454  -0.011719  -0.028292   0.013346  -0.030601
    396      -0.064022  -0.021993   0.189822   0.126953  -0.024104   0.053387
    397      -0.016194  -0.011933  -0.061266   0.040742   0.054517   0.129187
    398       0.025575  -0.009578   0.088039   0.043500  -0.052193  -0.078231
    399      -0.063187  -0.020098   0.235654   0.120387  -0.024292   0.090662
    400      -0.005287  -0.009601  -0.106672   0.128157   0.019604   0.054149
    401       0.015394  -0.014381   0.054201  -0.017323  -0.023585  -0.074771
    402      -0.036797  -0.015425   0.208596   0.224446  -0.079960  -0.017445
    403      -0.016322  -0.010834  -0.097617   0.103149   0.037625   0.097169
    404       0.009097  -0.012800   0.052250   0.026907  -0.029929  -0.057113
    405      -0.050352  -0.021184   0.130987   0.190306  -0.054665  -0.041917
    406       0.042314  -0.003844  -0.157538   0.254232  -0.063638  -0.142455
    407      -0.034308  -0.025038  -0.056171  -0.084503   0.048774  -0.012875
    408      -0.028044  -0.014665   0.172229   0.264954  -0.100150  -0.077859
    409       0.019848  -0.005642  -0.158950   0.236508  -0.036429  -0.072929
    410      -0.026690  -0.022067  -0.035792  -0.050028   0.030338  -0.019918
    411      -0.148001  -0.049789  -0.013429  -0.118310   0.137927   0.135546
    412       0.061812  -0.013914   0.054448  -0.038855   0.021223   0.008391
    413      -0.000896  -0.020239   0.039631  -0.053227   0.009105  -0.034383
    414      -0.146692  -0.046163   0.042616  -0.120609   0.134625   0.181694
    415       0.054819  -0.011639   0.014082   0.008807   0.008551  -0.010692
    416       0.004981  -0.022708   0.066476  -0.093421   0.020220  -0.024897
    417      -0.152433  -0.048840   0.018502  -0.134983   0.145485   0.177079
    418       0.039925  -0.015428   0.061399  -0.076710   0.049663   0.078023
    419       0.022113  -0.015736   0.103173  -0.035034  -0.016338  -0.043467
    420       0.056030   0.044107  -0.005791  -0.008681  -0.007320   0.036838
    421       0.066532  -0.042668  -0.024787   0.018726  -0.001036   0.064941
    422      -0.033444  -0.067028  -0.029282  -0.021452  -0.059255  -0.085371
    423       0.066744  -0.010984  -0.014378  -0.014770  -0.042056   0.015613
    424       0.004325   0.028235  -0.014615   0.003489   0.015703  -0.029900
    425      -0.010588   0.022583  -0.014509   0.007518   0.020792   0.048369
                 12         13         14         15         16         17    
      0       0.084487   0.018397   0.046937  -0.004684   0.000563  -0.007269
      1       0.008861  -0.042822  -0.079770  -0.037461   0.023213   0.059754
      2      -0.111225   0.030181  -0.009911   0.056868  -0.032566  -0.066530
      3       0.063825   0.021393   0.034611   0.004205  -0.004033  -0.017417
      4      -0.001760  -0.031607  -0.042888  -0.026469   0.013581   0.032167
      5      -0.064096   0.018971  -0.001023   0.033727  -0.018920  -0.033621
      6       0.047526   0.024246  -0.003890   0.018135  -0.004494   0.002500
      7      -0.010030  -0.023801  -0.034133  -0.015228   0.008654   0.027752
      8      -0.026003  -0.009772  -0.009401  -0.013475  -0.001375  -0.029501
      9       0.053153   0.024099  -0.027612   0.023278  -0.000654   0.033207
     10      -0.006604  -0.028217  -0.061101  -0.016443   0.013484   0.050100
     11      -0.034056  -0.026737  -0.024745  -0.038217   0.003028  -0.059149
     12       0.022918   0.028598  -0.036842   0.033121  -0.007894   0.006301
     13      -0.032123  -0.006997  -0.086969   0.025471   0.004477   0.080005
     14      -0.074114  -0.020253  -0.037465  -0.024198  -0.006646  -0.093285
     15       0.027905   0.026832  -0.017764   0.025976  -0.008051  -0.005396
     16      -0.019803  -0.013044   0.002780  -0.005563  -0.000302   0.000118
     17       0.022527  -0.022198  -0.002633  -0.036741   0.012056   0.004830
     18       0.015072   0.029075  -0.053495   0.038259  -0.007923   0.015444
     19      -0.026059  -0.007060   0.011311   0.002687  -0.004327  -0.005152
     20       0.060464  -0.050527  -0.011201  -0.083071   0.029533   0.010783
     21      -0.037643   0.037361  -0.083237   0.057832  -0.017419  -0.013807
     22      -0.057223   0.021699   0.023104   0.049592  -0.021443  -0.004957
     23       0.066985  -0.056982  -0.014214  -0.093575   0.033353   0.010388
     24       0.059813   0.021566   0.059586  -0.000423  -0.007998  -0.045497
     25      -0.003822  -0.028096  -0.015125  -0.026508   0.008993   0.009976
     26      -0.055146   0.034928   0.013257   0.055449  -0.021931  -0.006013
     27       0.080712   0.018290   0.103829  -0.017721  -0.006162  -0.066165
     28       0.006024  -0.037358  -0.026471  -0.039522   0.014881   0.016243
     29      -0.101606   0.066048   0.015436   0.108583  -0.041563  -0.010446
     30       0.037923   0.024674   0.043796   0.009784  -0.012575  -0.052496
     31      -0.014696  -0.016430   0.021537  -0.015015  -0.000517  -0.016584
     32      -0.004250   0.021611   0.022918   0.028152  -0.007067   0.024454
     33       0.028607   0.026438   0.065760   0.010120  -0.017958  -0.075372
     34      -0.019530  -0.010003   0.053177  -0.011037  -0.006440  -0.037555
     35       0.011798   0.034751   0.042343   0.039173  -0.006542   0.040080
     36       0.051546   0.022559   0.063489   0.007000  -0.016527  -0.066217
     37      -0.002860  -0.022474   0.073473  -0.021266  -0.012713  -0.057546
     38       0.057093   0.023646   0.045616   0.029808  -0.006092   0.048430
     39       0.035883   0.024976   0.061018   0.009950  -0.016996  -0.067775
     40      -0.010664  -0.013290   0.091427  -0.023663  -0.008099  -0.062820
     41       0.096443   0.017005   0.050210   0.022678  -0.005208   0.052775
     42       0.063564   0.020302   0.061298   0.005496  -0.016499  -0.064784
     43       0.007597  -0.027378   0.103677  -0.027125  -0.017075  -0.070528
     44       0.138640   0.006382   0.054825   0.015777  -0.007589   0.053726
     45      -0.007467   0.032460   0.059929   0.015778  -0.016414  -0.069857
     46      -0.039948   0.010517   0.095781  -0.022837   0.006576  -0.059016
     47       0.100939   0.019683   0.051517   0.021291  -0.002578   0.053363
     48      -0.020181   0.031619   0.039628   0.017448  -0.008952  -0.021143
     49      -0.048145   0.016930   0.098163  -0.023682   0.010712  -0.061251
     50       0.070712   0.043852   0.060046   0.018911   0.012486   0.044689
     51      -0.019367   0.020689   0.001793   0.019343  -0.009422   0.003736
     52      -0.039005   0.002391   0.073323  -0.016835   0.004005  -0.029190
     53       0.061568   0.046206   0.040372   0.014301   0.018821   0.039820
     54      -0.011454   0.023938  -0.009408   0.016297  -0.000326   0.046833
     55      -0.030850   0.005795   0.036246  -0.024279   0.021434   0.041328
     56       0.051339   0.042002   0.018092   0.011733   0.019067   0.023665
     57       0.001443   0.039545   0.019996   0.005990   0.014724   0.079664
     58      -0.025429   0.023871   0.018380  -0.051859   0.057074   0.104450
     59       0.046204   0.035467   0.007838   0.016539   0.012174   0.009194
     60      -0.013855   0.012148  -0.054724   0.025833  -0.007602   0.058271
     61      -0.024014  -0.007692   0.008725  -0.000940   0.002826   0.057161
     62       0.043315   0.042869   0.001538   0.000309   0.028276   0.020911
     63      -0.042866  -0.003771  -0.055155   0.013108  -0.011152   0.033896
     64      -0.012704  -0.016835  -0.022288   0.027288  -0.016616   0.070307
     65       0.020033   0.014816  -0.028963   0.012696   0.004750   0.003234
     66      -0.045163   0.003542  -0.025455  -0.001600   0.005748   0.061078
     67       0.013542  -0.000469  -0.034352   0.030285  -0.013546   0.059000
     68      -0.002002  -0.010455  -0.056616   0.028537  -0.020108  -0.021150
     69      -0.038803   0.006773  -0.028329   0.006258   0.004500   0.059918
     70       0.041208   0.010630  -0.058132   0.066972  -0.025642   0.039585
     71      -0.023196  -0.029602  -0.077835   0.008261  -0.032143  -0.052159
     72      -0.028453   0.004256  -0.061534   0.035660  -0.015921   0.027271
     73       0.050581   0.009979  -0.078807   0.118962  -0.046077   0.029244
     74      -0.027022  -0.031020  -0.079499  -0.041214  -0.021610  -0.069132
     75      -0.041178   0.013920   0.001978  -0.014215   0.024664   0.094060
     76       0.063705   0.023109  -0.065237   0.055464  -0.018254   0.024078
     77      -0.043659  -0.049018  -0.100525   0.041055  -0.059521  -0.070010
     78      -0.024566   0.014499   0.005044  -0.022268   0.032125   0.097913
     79       0.084396   0.047996  -0.044194   0.007900   0.014376   0.032639
     80      -0.039226  -0.042473  -0.095139   0.028344  -0.051085  -0.068107
     81      -0.026781  -0.009434  -0.007339  -0.032637   0.023670   0.057828
     82       0.085562   0.041510  -0.046153  -0.005157   0.015992   0.016615
     83      -0.028984  -0.026241  -0.079923  -0.018363  -0.025888  -0.065614
     84      -0.024146  -0.022759  -0.019555  -0.045389   0.010879   0.035497
     85       0.086176   0.024948  -0.049797  -0.034882   0.017417  -0.017985
     86      -0.034664  -0.006814  -0.054758  -0.008235   0.003686  -0.036640
     87      -0.016028  -0.014329  -0.025630  -0.050279   0.002762   0.048367
     88       0.086991   0.009561  -0.053320  -0.062412   0.017684  -0.048622
     89      -0.053880   0.006951  -0.034100   0.059368   0.020652  -0.000075
     90      -0.030609  -0.047293  -0.026865  -0.055232   0.003290  -0.004677
     91       0.086068   0.018983  -0.050399  -0.044679   0.017291  -0.028733
     92      -0.020895   0.000261  -0.044386  -0.070514   0.023266  -0.036823
     93      -0.040820  -0.066876   0.004373  -0.043048   0.008428   0.008936
     94       0.068264   0.002636  -0.050758   0.011257   0.001798  -0.036454
     95      -0.016986  -0.001397  -0.027440  -0.093397   0.034405  -0.025404
     96      -0.034798  -0.063642   0.003883  -0.036808   0.012623   0.014828
     97       0.050073  -0.013413  -0.035976   0.030634  -0.005134  -0.037989
     98      -0.025718  -0.013444  -0.008398  -0.048707   0.038270  -0.010376
     99      -0.039561  -0.070004   0.009731  -0.039276   0.007211   0.014688
    100       0.038758  -0.044626  -0.006513   0.022666  -0.033957  -0.031922
    101      -0.020436  -0.059209   0.035142  -0.053267  -0.007218   0.009913
    102      -0.053009  -0.079050   0.017813  -0.050131   0.000104   0.010130
    103       0.043178  -0.074684   0.016217  -0.008215  -0.071410  -0.027940
    104      -0.005261  -0.110954   0.073463  -0.105649  -0.073818   0.019344
    105      -0.031885  -0.067555   0.007603  -0.031270   0.009321   0.017731
    106       0.019834  -0.052942   0.009008   0.045513  -0.031907  -0.023723
    107      -0.028836  -0.065257   0.051710  -0.001869  -0.000087   0.027889
    108      -0.017962  -0.057351  -0.003085  -0.021420   0.017089   0.013856
    109       0.014182  -0.016277  -0.013730   0.059292   0.015709  -0.034949
    110      -0.043110  -0.004960   0.015538   0.018319   0.080011   0.009434
    111      -0.008357  -0.054125  -0.007365  -0.014878   0.015734   0.010168
    112       0.001242  -0.012215  -0.004788   0.053815   0.022910  -0.029064
    113      -0.041579   0.006076   0.019132   0.023095   0.086728   0.010940
    114      -0.009557  -0.058052  -0.003365  -0.012662   0.011565   0.013845
    115      -0.011676  -0.043607   0.028489   0.068151  -0.008475   0.002197
    116      -0.036864  -0.034666   0.056719   0.063063   0.033459   0.046130
    117      -0.022161  -0.067657   0.007351  -0.017704   0.007200   0.023123
    118      -0.019800  -0.098110   0.072092   0.102769  -0.063729   0.043271
    119      -0.034456  -0.111964   0.114687   0.126091  -0.051802   0.101454
    120       0.002612  -0.052178  -0.010719  -0.004286   0.009638   0.005914
    121      -0.019061  -0.026141   0.024644   0.049329   0.008963   0.000421
    122      -0.031976  -0.004464   0.042764   0.048433   0.053848   0.034119
    123       0.015855  -0.042326  -0.022021   0.002566   0.007645  -0.008569
    124      -0.013944   0.015258  -0.005092   0.019424   0.037108  -0.029660
    125      -0.036125   0.052047   0.005929  -0.005298   0.100244  -0.000482
    126       0.028751  -0.036964  -0.030387   0.012322  -0.001960  -0.021577
    127      -0.016341   0.011601  -0.001835   0.006238   0.022174  -0.021267
    128      -0.025385   0.052516   0.001435  -0.012318   0.069938  -0.002694
    129       0.032042  -0.036114  -0.031956   0.015049  -0.005056  -0.024088
    130      -0.021824   0.000347   0.009721   0.001770   0.018666  -0.001597
    131      -0.010735   0.046618   0.003011  -0.000164   0.048401   0.001337
    132       0.022893  -0.040908  -0.025214   0.008781   0.002495  -0.013741
    133      -0.030308  -0.008972   0.025356   0.009014   0.035285   0.019165
    134      -0.003676   0.042527   0.013110   0.025970   0.057582   0.011371
    135       0.046684  -0.029317  -0.041989   0.025496  -0.018681  -0.039983
    136      -0.017060  -0.006473   0.005483  -0.010153  -0.004494  -0.000515
    137       0.003071   0.040366  -0.007657  -0.011187   0.009946  -0.004817
    138       0.031262  -0.007751  -0.036775   0.020015  -0.009719  -0.047086
    139      -0.019906  -0.014537   0.010902  -0.003264   0.017400   0.009783
    140       0.025916   0.027110  -0.022554  -0.015166  -0.033919  -0.012967
    141       0.012301   0.004503  -0.024446   0.017887   0.009244  -0.044216
    142      -0.034758   0.016993   0.012890  -0.008194   0.037926   0.002373
    143       0.022426   0.016394  -0.015731  -0.013725  -0.033928  -0.006703
    144      -0.034554   0.058818  -0.006243  -0.008572   0.004759  -0.030883
    145      -0.045851   0.031877   0.016577  -0.014528   0.038603   0.004177
    146       0.009494   0.010740  -0.004492  -0.020862  -0.052935   0.010457
    147      -0.050181   0.065323   0.007539  -0.008320   0.024744  -0.022919
    148      -0.061800   0.067516   0.018427  -0.022741   0.056551  -0.003022
    149       0.006489  -0.001370   0.003810  -0.016880  -0.047752   0.018958
    150      -0.008526   0.012810  -0.000235   0.012913   0.030856  -0.027592
    151      -0.054254   0.080450   0.010853  -0.023759   0.066248  -0.015253
    152       0.018175   0.000166  -0.002766  -0.014770  -0.040858   0.009957
    153       0.004559  -0.006268   0.000380   0.020939   0.037584  -0.026499
    154       0.007706   0.028328  -0.018129   0.002451   0.073453  -0.048399
    155       0.014169   0.016297  -0.011613  -0.020160  -0.048981  -0.001012
    156      -0.008224   0.003255   0.015632   0.002084   0.003833   0.008824
    157       0.011231   0.060015  -0.025287  -0.047077  -0.045679  -0.006882
    158       0.015687   0.007453  -0.012787  -0.005602  -0.016076  -0.016796
    159      -0.039400   0.036043   0.036080  -0.032489  -0.050767   0.057236
    160      -0.050279   0.159782  -0.003730  -0.144687  -0.221214   0.089039
    161       0.022358  -0.021927  -0.005190   0.020513   0.038788  -0.027434
    162       0.008363  -0.018974   0.013427   0.013995   0.016811   0.003462
    163       0.079711  -0.003386  -0.056857  -0.009411  -0.017433  -0.052913
    164       0.010743   0.027071  -0.022412  -0.014416  -0.031538  -0.026124
    165      -0.040478   0.036912   0.037037  -0.033435  -0.051998   0.059123
    166       0.101454  -0.017906  -0.067789  -0.005725  -0.027911  -0.060561
    167       0.016263  -0.003454  -0.024095   0.031684   0.072344  -0.072467
    168      -0.078780   0.120495   0.004021  -0.041570  -0.018808  -0.020411
    169      -0.046033   0.017769   0.020116  -0.016238   0.020420   0.014603
    170      -0.004459   0.015154   0.002414  -0.032845  -0.079231   0.024623
    171       0.023631   0.026928   0.005823   0.021199  -0.011566  -0.032079
    172      -0.021844  -0.009747   0.029988  -0.005992  -0.004590  -0.021522
    173       0.033468  -0.006336   0.014262  -0.014387   0.007895   0.030558
    174       0.003913   0.029583  -0.009995   0.028029  -0.013564  -0.036606
    175      -0.032157   0.000996   0.064522   0.005116  -0.014019  -0.047279
    176       0.082298  -0.019744   0.021833  -0.037302   0.019476   0.059507
    177       0.032089   0.027554  -0.055969   0.035838  -0.003485   0.036890
    178      -0.024959  -0.013707  -0.106165   0.018646   0.009990   0.096309
    179      -0.073754  -0.036464  -0.049839  -0.048649  -0.000799  -0.112946
    180      -0.013318   0.033997  -0.052362   0.045944  -0.016076  -0.021480
    181      -0.059738   0.017238  -0.072179   0.062970  -0.010118   0.072731
    182      -0.059825  -0.025038  -0.034871  -0.032913  -0.002313  -0.084146
    183       0.027868   0.027459  -0.010119   0.024925  -0.009242  -0.015012
    184      -0.030317  -0.008965  -0.102528   0.025801   0.007065   0.094178
    185      -0.118379   0.004569  -0.037980   0.017906  -0.023637  -0.109157
    186      -0.038168   0.036877  -0.107037   0.063418  -0.015424   0.008814
    187      -0.059165   0.023305   0.027473   0.051190  -0.022733  -0.009044
    188       0.097920  -0.080243  -0.020353  -0.132035   0.047884   0.015212
    189      -0.059227   0.041114  -0.080674   0.062493  -0.022619  -0.040038
    190      -0.070820   0.033440   0.044231   0.064204  -0.029875  -0.022913
    191       0.085054  -0.050751   0.003304  -0.085851   0.032555   0.030872
    192      -0.055029   0.040267  -0.085453   0.062551  -0.021235  -0.030818
    193      -0.065238   0.030032   0.006204   0.068818  -0.024651   0.017179
    194       0.024566  -0.046162  -0.028069  -0.072962   0.023267  -0.015117
    195       0.073367   0.020954   0.115801  -0.018276  -0.008802  -0.087554
    196      -0.018334  -0.024643  -0.051835  -0.009305   0.007181   0.035752
    197      -0.129959   0.079166   0.014361   0.129784  -0.051004  -0.027238
    198       0.085327   0.018314   0.125373  -0.024722  -0.006299  -0.083053
    199       0.010901  -0.035835  -0.000070  -0.044971   0.013854  -0.001432
    200      -0.105925   0.076340   0.017665   0.128973  -0.047042   0.009393
    201       0.101358   0.012863   0.106129  -0.024969  -0.001211  -0.043624
    202       0.034008  -0.059427  -0.036725  -0.075610   0.028749   0.019528
    203      -0.107704   0.067854   0.014991   0.111050  -0.043120  -0.016841
    204       0.036540   0.026064   0.090894   0.009358  -0.023286  -0.091430
    205      -0.015930  -0.014113   0.041941  -0.013998  -0.004675  -0.031843
    206      -0.017257   0.054676   0.056455   0.054632  -0.006904   0.037840
    207      -0.005118   0.031613   0.059767   0.014876  -0.018648  -0.084168
    208      -0.039179   0.009647   0.073934   0.003843  -0.007327  -0.039420
    209       0.018046   0.033425   0.042985   0.038110  -0.006476   0.041612
    210       0.084388   0.017123   0.064388   0.001496  -0.015114  -0.059002
    211       0.018168  -0.040370   0.069803  -0.024924  -0.021533  -0.060692
    212       0.056802   0.021174   0.044883   0.029822  -0.007801   0.046988
    213       0.095784   0.015027   0.064136  -0.000072  -0.015948  -0.062060
    214       0.028236  -0.044427   0.101228  -0.028919  -0.027623  -0.078085
    215       0.132099   0.005493   0.053635   0.017162  -0.009263   0.051840
    216       0.062108   0.020822   0.068367   0.005410  -0.016725  -0.064681
    217       0.006554  -0.026509   0.109790  -0.027140  -0.016938  -0.069743
    218       0.145209   0.016117   0.057537   0.013460   0.001129   0.061946
    219       0.053295   0.021532   0.052063   0.007555  -0.016468  -0.066242
    220       0.000795  -0.021637   0.108180  -0.026598  -0.013761  -0.067671
    221       0.173083  -0.010913   0.057385   0.011139  -0.016504   0.048488
    222      -0.025196   0.037264   0.068353   0.017715  -0.018595  -0.090759
    223      -0.051880   0.022951   0.110430  -0.023237   0.009044  -0.088042
    224       0.090669   0.015374   0.049866   0.023671  -0.006943   0.052371
    225      -0.013199   0.034722   0.066335   0.016615  -0.018484  -0.085384
    226      -0.046062   0.012078   0.083641  -0.022965   0.013491  -0.027850
    227       0.137264   0.006866   0.046514   0.017937  -0.006707   0.061781
    228      -0.021085   0.028919   0.028386   0.017763  -0.007904  -0.008740
    229      -0.039499   0.017877   0.117328  -0.024509   0.005427  -0.092062
    230       0.053512   0.060830   0.086579   0.018575   0.020263   0.043414
    231      -0.029932   0.042894   0.063977   0.018786  -0.005155  -0.018095
    232      -0.071057   0.033205   0.099444  -0.026201   0.022997  -0.059532
    233       0.071529   0.042485   0.055316   0.018480   0.012418   0.044310
    234      -0.025858   0.009295  -0.022179   0.026544  -0.019696  -0.015936
    235      -0.037822  -0.011303   0.084509   0.000517  -0.020180  -0.069162
    236       0.063076   0.051047   0.045006   0.010061   0.024821   0.050540
    237      -0.001607   0.046340   0.054415  -0.001090   0.017689   0.058352
    238      -0.034619   0.031784   0.037955  -0.067751   0.068560   0.086371
    239       0.052604   0.033778   0.019436   0.025882   0.003511   0.007986
    240      -0.003676   0.039512   0.032056   0.004808   0.012577   0.059567
    241      -0.009487   0.024762  -0.015827  -0.049002   0.064123   0.164257
    242       0.035733   0.019583  -0.013068   0.031923  -0.006977  -0.023298
    243       0.021409   0.045020  -0.004576   0.005721   0.026002   0.148151
    244      -0.025642   0.029442   0.018056  -0.061119   0.067319   0.115496
    245       0.045086   0.048030   0.007764  -0.004629   0.035281   0.032522
    246      -0.016794   0.003529  -0.085524   0.032495  -0.013698   0.062138
    247      -0.041342  -0.021642   0.020232   0.000187  -0.008768   0.039874
    248       0.058651   0.061080   0.021971  -0.006784   0.042464   0.029990
    249       0.008776   0.023139  -0.060621   0.037032  -0.005766   0.079865
    250      -0.010091   0.003195  -0.001369  -0.001016   0.011471   0.071217
    251       0.040076   0.047207  -0.007050  -0.011397   0.038930   0.019482
    252      -0.065562  -0.015580  -0.052356   0.001638  -0.012563   0.016873
    253      -0.028759  -0.028710  -0.017047   0.027306  -0.020779   0.076380
    254       0.022736   0.011938  -0.025389   0.023698   0.001121   0.027409
    255      -0.040956  -0.010785  -0.082936   0.025046  -0.025497   0.012645
    256      -0.009777  -0.025743  -0.039951   0.046521  -0.030984   0.077688
    257       0.018521   0.018696  -0.030630   0.002391   0.008921  -0.017992
    258      -0.053376   0.005889   0.000639  -0.022649   0.021659   0.086882
    259       0.008834   0.001538  -0.021987  -0.002747   0.000706   0.065116
    260      -0.000443  -0.011828  -0.057224   0.064156  -0.030723  -0.012614
    261      -0.024452   0.000920  -0.083828   0.052568  -0.029974   0.005400
    262       0.030687  -0.001232  -0.072249   0.119220  -0.051303   0.038285
    263      -0.008607  -0.014058  -0.060916  -0.061436   0.001039  -0.053825
    264      -0.002141   0.020845  -0.060295   0.061980  -0.010690   0.034766
    265       0.069813   0.021741  -0.082321   0.110492  -0.037555   0.021316
    266      -0.031318  -0.034012  -0.083467  -0.069957  -0.018313  -0.082058
    267      -0.050478  -0.010631  -0.066249   0.015761  -0.022705   0.017211
    268       0.059970   0.009548  -0.099580   0.170440  -0.066006   0.019019
    269      -0.044401  -0.046858  -0.096968  -0.030961  -0.040751  -0.085829
    270      -0.051761   0.019859   0.025622  -0.028394   0.038105   0.121664
    271       0.059366   0.024829  -0.056678   0.051035  -0.013793   0.034432
    272      -0.054777  -0.066538  -0.112851   0.069327  -0.078883  -0.073782
    273      -0.045100   0.012967  -0.001039  -0.011396   0.021431   0.090362
    274       0.068287   0.009773  -0.095246   0.082227  -0.040811  -0.006949
    275      -0.052902  -0.052193  -0.110363   0.050629  -0.069368  -0.081508
    276      -0.019736   0.017052   0.007292  -0.024079   0.034977   0.103108
    277       0.092356   0.072287  -0.027316  -0.000678   0.031220   0.066559
    278      -0.027996  -0.038474  -0.091071   0.025058  -0.045405  -0.058387
    279      -0.016317   0.030603   0.015612  -0.020276   0.041271   0.126404
    280       0.089421   0.045943  -0.043144  -0.012925   0.021370   0.018308
    281      -0.055759  -0.057379  -0.108645   0.056827  -0.071720  -0.078820
    282      -0.032261  -0.017739  -0.005929  -0.030354   0.027238   0.043226
    283       0.085331   0.050458  -0.043850   0.010345   0.015067   0.035610
    284      -0.015537  -0.033398  -0.090019  -0.069806  -0.031561  -0.087647
    285      -0.013741   0.006351  -0.014682  -0.040881   0.014093   0.084372
    286       0.085949   0.013526  -0.052510  -0.051697   0.016900  -0.039916
    287      -0.062536  -0.001286  -0.044805   0.101651   0.000989  -0.004826
    288      -0.020774  -0.009352  -0.015242  -0.041360   0.015328   0.058115
    289       0.078253  -0.008360  -0.061079  -0.045913   0.007219  -0.074942
    290      -0.060238   0.024154  -0.009304   0.071137   0.050703   0.030729
    291      -0.007130  -0.034586  -0.053171  -0.073686  -0.028780   0.010002
    292       0.097906   0.010841  -0.049858  -0.113255   0.029512  -0.057177
    293      -0.054121   0.010027  -0.029726   0.057821   0.026416   0.004707
    294      -0.032660  -0.055765  -0.033101  -0.060924  -0.000768  -0.023432
    295       0.093567   0.035471  -0.049487  -0.051004   0.023614  -0.009052
    296      -0.009757   0.009308  -0.066534  -0.109045   0.023478  -0.060043
    297      -0.026764  -0.043661  -0.048157  -0.066354  -0.003255  -0.026259
    298       0.091677   0.012101  -0.050480  -0.088037   0.023758  -0.049111
    299      -0.023204  -0.003617  -0.027583  -0.067259   0.029139  -0.022397
    300      -0.042526  -0.073602   0.019354  -0.033635   0.013271   0.019937
    301       0.068355   0.008663  -0.065508   0.051196  -0.001877  -0.037064
    302      -0.015445   0.004543  -0.041237  -0.099655   0.029526  -0.035122
    303      -0.051382  -0.078564   0.014048  -0.047371   0.002435   0.003592
    304       0.068729   0.001813  -0.047328   0.000344   0.003285  -0.036084
    305      -0.007799   0.001911  -0.017412  -0.141390   0.044395  -0.019749
    306      -0.025138  -0.055754  -0.002300  -0.029336   0.019991   0.018638
    307       0.045454   0.004746  -0.049242   0.053813   0.018050  -0.039871
    308      -0.037025   0.018398  -0.031452  -0.007360   0.079765  -0.014684
    309      -0.058562  -0.080331   0.017998  -0.054912  -0.000599   0.006318
    310       0.056290  -0.070074   0.005531  -0.017885  -0.074621  -0.029940
    311       0.000616  -0.107468   0.058925  -0.130289  -0.080120   0.008036
    312      -0.051490  -0.053779  -0.011940  -0.051350   0.021976  -0.003258
    313       0.046176  -0.116831   0.049324  -0.047585  -0.121984  -0.022522
    314      -0.007137  -0.121701   0.089800  -0.095928  -0.079987   0.028812
    315      -0.059417  -0.109929   0.053100  -0.052577  -0.026309   0.022895
    316       0.029847  -0.062826   0.013399   0.016187  -0.049134  -0.028056
    317       0.002711  -0.147095   0.104256  -0.131529  -0.116624   0.029593
    318      -0.029723  -0.039180  -0.019567  -0.058608   0.036073  -0.002939
    319       0.022487  -0.102799   0.043120   0.031621  -0.093769  -0.006832
    320      -0.031064  -0.076398   0.065293   0.022116  -0.007369   0.040164
    321      -0.039486  -0.102031   0.040677  -0.005274  -0.022619   0.040516
    322       0.006657  -0.040087   0.007165   0.065970  -0.007799  -0.022708
    323      -0.021096  -0.108598   0.081921  -0.001794  -0.053456   0.046143
    324      -0.016815  -0.029520  -0.031793  -0.017150   0.052768  -0.002103
    325       0.024220  -0.034053  -0.009018   0.055101  -0.009016  -0.032680
    326      -0.052699   0.035963  -0.012505   0.026441   0.134603  -0.005730
    327      -0.014636  -0.078318   0.018363  -0.021918  -0.011784   0.025759
    328       0.011947   0.033076  -0.048347   0.074053   0.077383  -0.053511
    329      -0.045547   0.001152   0.005385   0.015479   0.090108   0.003776
    330       0.001749  -0.046755  -0.015901  -0.010372   0.018248   0.002203
    331       0.004406   0.025079  -0.032479   0.032535   0.061351  -0.054606
    332      -0.044010   0.060101  -0.018707  -0.014193   0.146341  -0.023722
    333      -0.031230  -0.070305   0.010313  -0.024261   0.010479   0.023854
    334      -0.016588  -0.108571   0.070631   0.116910  -0.060335   0.037078
    335      -0.039760  -0.128369   0.115997   0.137626  -0.043839   0.094508
    336      -0.022335  -0.033606  -0.029005  -0.043092   0.063248  -0.018058
    337      -0.027544  -0.151329   0.113605   0.138410  -0.115980   0.081530
    338      -0.029202  -0.113431   0.126259   0.129808  -0.077352   0.120331
    339      -0.022383  -0.106481   0.048784   0.010811  -0.056423   0.069888
    340      -0.022612  -0.078505   0.068151   0.081606  -0.060339   0.045346
    341      -0.032584  -0.156281   0.149740   0.163533  -0.103751   0.136347
    342       0.000879  -0.037021  -0.025291  -0.021094   0.023231  -0.009706
    343      -0.024436  -0.069193   0.055550   0.079678  -0.021760   0.031369
    344      -0.027282   0.003896   0.040443   0.048685   0.057066   0.032853
    345       0.002956  -0.070295   0.006812   0.013658  -0.005507   0.024773
    346      -0.023456  -0.004533   0.015659   0.027971   0.028480  -0.006069
    347      -0.028127  -0.037193   0.064724   0.080824   0.025249   0.055140
    348       0.012678  -0.006115  -0.047200  -0.022008   0.051717  -0.035540
    349      -0.011798   0.011002  -0.003986   0.034813   0.043596  -0.032126
    350      -0.040490   0.086142  -0.016277  -0.038125   0.132660  -0.021438
    351       0.019778  -0.073978  -0.000377   0.025208  -0.032233   0.014298
    352      -0.008339   0.055352  -0.034659  -0.009386   0.062596  -0.060271
    353      -0.043453   0.061644   0.000691  -0.012033   0.126921  -0.006352
    354       0.037345  -0.032599  -0.036857   0.018313  -0.008482  -0.031576
    355      -0.010681   0.019334  -0.013284  -0.001373   0.011783  -0.035464
    356      -0.028699   0.058405  -0.007249  -0.032589   0.062996  -0.010679
    357       0.013479  -0.046267  -0.017771   0.002596   0.009882  -0.002482
    358      -0.031643  -0.004831   0.023531   0.016216   0.058408   0.014693
    359      -0.011740   0.046842   0.014242   0.035678   0.104938   0.009995
    360       0.018927  -0.032927  -0.036283   0.000523   0.019432  -0.028868
    361      -0.037171  -0.012236   0.034768   0.019232   0.064299   0.030167
    362       0.005394   0.038222   0.015029   0.024840   0.019284   0.015522
    363       0.029705  -0.046835  -0.017072   0.018591  -0.016005  -0.002943
    364      -0.029004  -0.016884   0.030187  -0.003254  -0.003457   0.029199
    365       0.001331   0.040308   0.018075   0.037638   0.055005   0.016804
    366       0.054117  -0.027120  -0.046946   0.030179  -0.025946  -0.046959
    367      -0.015202   0.003010   0.000864  -0.013733  -0.018242  -0.011312
    368      -0.009902   0.046106  -0.002645  -0.024488   0.009833  -0.002392
    369       0.062617  -0.041972  -0.048961   0.032724  -0.030917  -0.040186
    370      -0.010888  -0.017835   0.001273  -0.020605  -0.027214   0.002547
    371       0.011893   0.036260  -0.010898  -0.001250   0.011263  -0.006388
    372       0.038148   0.008359  -0.048152   0.013174  -0.030311  -0.061334
    373      -0.010928  -0.031284   0.008917  -0.002107   0.001728   0.012837
    374       0.037492   0.017970  -0.029361  -0.017065  -0.057974  -0.016154
    375       0.027712  -0.017525  -0.030383   0.023871   0.001454  -0.038415
    376      -0.018889  -0.028424   0.014995   0.003577   0.032408   0.020254
    377       0.034965   0.033930  -0.032436  -0.016345  -0.042461  -0.020587
    378       0.039368  -0.035657  -0.029736   0.039909   0.028368  -0.050970
    379      -0.036709   0.029855   0.011041  -0.007583   0.052531  -0.005066
    380       0.030635   0.012767  -0.019213  -0.005270  -0.014641  -0.015468
    381      -0.063543   0.082013   0.010212  -0.014933   0.023501  -0.021500
    382      -0.105337   0.106227   0.036737  -0.037866   0.063522   0.010572
    383       0.007639  -0.015313   0.011207  -0.011024  -0.038406   0.025773
    384      -0.085362   0.098978   0.023440  -0.019710   0.037907  -0.013164
    385      -0.039376   0.049637   0.008500  -0.015053   0.054911  -0.011407
    386      -0.007502   0.001473   0.009554  -0.022332  -0.061393   0.028942
    387       0.029131  -0.024932  -0.018432   0.029188   0.026814  -0.045562
    388      -0.074726   0.096645   0.020566  -0.031672   0.064990  -0.004771
    389       0.031741  -0.000061  -0.008820  -0.012296  -0.033271   0.001790
    390      -0.024180   0.025372   0.011113   0.006752   0.034928  -0.015184
    391      -0.078173   0.116732   0.018579  -0.037926   0.069288  -0.009137
    392       0.016397  -0.010942   0.005583  -0.011956  -0.037960   0.020768
    393       0.026409  -0.029646  -0.013041   0.043909   0.072294  -0.057263
    394       0.055418  -0.043475  -0.035631   0.068637   0.186194  -0.113678
    395       0.009035   0.037790  -0.017542  -0.037925  -0.085705   0.004887
    396      -0.050786   0.050614   0.037422  -0.038277  -0.053234   0.057992
    397      -0.095453   0.197722   0.017546  -0.161251  -0.218222   0.110915
    398       0.024889  -0.034556   0.002054   0.024795   0.045293  -0.018652
    399      -0.087716   0.090268   0.059727  -0.077194  -0.112739   0.110137
    400      -0.034510   0.154558  -0.012384  -0.151602  -0.252786   0.092702
    401       0.032406  -0.060882  -0.008033   0.077517   0.166570  -0.084861
    402      -0.004665  -0.006547   0.027823  -0.010510  -0.032277   0.043833
    403      -0.068544   0.206862   0.000004  -0.201208  -0.339471   0.142008
    404       0.015168   0.006304  -0.003960  -0.019386  -0.050354   0.011434
    405       0.030626  -0.042075  -0.001537   0.038597   0.055550  -0.031623
    406       0.122254  -0.073824  -0.071528   0.060001   0.108361  -0.120762
    407       0.006102   0.047986  -0.027818  -0.033260  -0.071314  -0.018316
    408       0.047382  -0.068651   0.003587   0.045390   0.055738  -0.020057
    409       0.068733   0.033610  -0.056086  -0.055181  -0.115431  -0.011736
    410       0.006076   0.051563  -0.022844  -0.047935  -0.106332   0.004539
    411      -0.065421   0.113147  -0.007478  -0.037519  -0.027693  -0.030026
    412      -0.038613  -0.003460   0.020189  -0.013319   0.005549   0.021078
    413      -0.000602   0.020450  -0.003703  -0.031991  -0.077540   0.016734
    414      -0.108481   0.151079   0.018711  -0.057928  -0.019339  -0.007440
    415      -0.013941  -0.013712   0.006058   0.004527   0.035004  -0.001232
    416      -0.015403   0.023661   0.004626  -0.044342  -0.104190   0.032638
    417      -0.100437   0.148648   0.010428  -0.056564  -0.027426  -0.014299
    418      -0.086526   0.060885   0.037034  -0.042056   0.006285   0.032148
    419      -0.009391   0.004998   0.012469  -0.032407  -0.077728   0.036661
    420       0.086530   0.017070   0.066619  -0.010495  -0.001036  -0.023623
    421       0.010728  -0.045483  -0.084712  -0.040699   0.024855   0.062246
    422      -0.125675   0.050071   0.011777   0.084001  -0.043163  -0.072743
    423       0.015301   0.028102   0.007433   0.021744  -0.012679  -0.040315
    424      -0.022692  -0.005157   0.077954  -0.012062  -0.008097  -0.053422
    425       0.090537  -0.010924   0.036832  -0.018312   0.010087   0.063382
                 18         19         20         21         22         23    
      0      -0.001416  -0.000597   0.004956   0.010095  -0.029585  -0.034818
      1       0.023768   0.002548   0.012217   0.003585  -0.012390  -0.005845
      2      -0.005978   0.000559  -0.021993  -0.018207   0.041868   0.035474
      3       0.006868   0.001243  -0.000120   0.000931  -0.014305  -0.015551
      4       0.005036  -0.001965   0.006122   0.008158  -0.005409  -0.012115
      5      -0.014841  -0.001260  -0.009008  -0.001431   0.007966  -0.001029
      6       0.009755   0.006158   0.001565  -0.007301  -0.012259  -0.000241
      7      -0.008242  -0.002987   0.004738   0.009832  -0.004802  -0.014284
      8       0.029882  -0.000552  -0.004982  -0.002232   0.003943  -0.003395
      9       0.000430   0.008850   0.008782  -0.004543  -0.028010  -0.007969
     10      -0.003567   0.000126   0.009449   0.008350  -0.012322  -0.013936
     11       0.084120   0.001340  -0.013973  -0.018231   0.033904   0.026017
     12       0.025388   0.012102  -0.001902  -0.026900   0.007400   0.045564
     13      -0.035921   0.005266   0.013103   0.000616  -0.016747   0.010242
     14       0.115529   0.005674  -0.027769  -0.047379   0.079821   0.095930
     15       0.018775   0.007914  -0.002562  -0.014918   0.000087   0.013869
     16      -0.024652  -0.007454  -0.001151   0.014152   0.001983  -0.020319
     17       0.020970  -0.001596   0.007708   0.011783  -0.027434  -0.031002
     18       0.019398   0.012221  -0.000289  -0.020708  -0.000045   0.023441
     19      -0.034498  -0.008437  -0.002719   0.015174   0.003903  -0.020809
     20       0.063142  -0.000924   0.012565   0.012403  -0.035346  -0.037487
     21       0.063811   0.020279  -0.013344  -0.060268   0.047291   0.115099
     22      -0.086565  -0.009931  -0.005898   0.019087   0.006946  -0.022875
     23       0.075681  -0.000476   0.013148   0.010987  -0.035491  -0.035804
     24       0.010789  -0.001808  -0.006341   0.000818  -0.002729  -0.013670
     25      -0.000907  -0.005413   0.001660   0.011177   0.000543  -0.016287
     26      -0.061826  -0.003196  -0.000582   0.013526  -0.018931  -0.029709
     27       0.008918  -0.007550  -0.007150   0.011376  -0.008074  -0.034709
     28       0.014331  -0.004111   0.003424   0.009156  -0.000004  -0.013313
     29      -0.107209  -0.002950  -0.005508   0.011863  -0.013230  -0.023340
     30       0.017043   0.000285  -0.010620  -0.007382   0.009787   0.002444
     31      -0.019890  -0.009817  -0.003930   0.015957   0.005750  -0.023478
     32      -0.063627  -0.004741   0.011326   0.026968  -0.046454  -0.056624
     33       0.012579  -0.002246  -0.014760  -0.005198   0.012060  -0.002043
     34      -0.032973  -0.013598  -0.007062   0.021685   0.004509  -0.034576
     35      -0.087195  -0.007166   0.015990   0.035613  -0.055889  -0.070793
     36       0.008174  -0.001537  -0.017684  -0.012812   0.035868   0.030295
     37      -0.045121  -0.014474  -0.016549   0.012215   0.034671   0.007134
     38      -0.097428  -0.006095   0.007656   0.018694  -0.004533  -0.000153
     39       0.006923  -0.002431  -0.014762  -0.004875   0.018089   0.003319
     40      -0.004364  -0.008782  -0.009876  -0.001441   0.011536   0.015803
     41      -0.096308  -0.004074  -0.000145  -0.000812   0.042099   0.068035
     42       0.004904  -0.001909  -0.021112  -0.016424   0.053853   0.048554
     43      -0.034695  -0.008681  -0.018304  -0.010885   0.039301   0.059725
     44      -0.108897  -0.003403  -0.011375  -0.019087   0.098412   0.142001
     45       0.008597  -0.004062  -0.003700   0.016126  -0.038556  -0.070195
     46       0.077016  -0.001279   0.006474  -0.010395  -0.042006  -0.015162
     47      -0.080544  -0.002263   0.000287  -0.007642   0.044934   0.079125
     48       0.003013   0.003244   0.012044   0.018029  -0.056432  -0.062559
     49       0.101817   0.000284   0.010366  -0.012542  -0.056846  -0.026105
     50       0.010639   0.003263   0.014284  -0.015292  -0.009525   0.036892
     51      -0.002618   0.008918   0.010666   0.013303  -0.037882  -0.052124
     52       0.051762   0.003806   0.008977  -0.013526  -0.033171   0.004559
     53       0.058707   0.006652   0.013876  -0.020803  -0.012832   0.016282
     54      -0.015524   0.013235   0.020410   0.016475  -0.026255  -0.016591
     55       0.053422   0.013390   0.023421  -0.011202  -0.011115   0.052056
     56       0.095262   0.008383   0.008229  -0.025484  -0.013172  -0.012939
     57      -0.025889   0.011994   0.036039   0.027646  -0.029521   0.021030
     58       0.108840   0.020064   0.046644   0.000256  -0.002470   0.086654
     59       0.096963   0.008575   0.001643  -0.029938  -0.012400  -0.028243
     60      -0.021094   0.019642   0.012615   0.007643  -0.008509  -0.019602
     61      -0.002648   0.018979   0.013913  -0.023491   0.008487   0.072738
     62       0.136279   0.009446   0.009536  -0.022597  -0.013660  -0.031504
     63      -0.024878   0.017247   0.013908   0.021842  -0.014597  -0.026786
     64      -0.048195   0.025829   0.001592  -0.041394   0.026640   0.084585
     65       0.087542   0.013111  -0.001490  -0.023259  -0.003098  -0.029668
     66      -0.011748   0.015490   0.030190   0.024115  -0.017373   0.004733
     67      -0.024811   0.023997  -0.008754  -0.040195   0.027554   0.047441
     68       0.047167   0.017107  -0.013018  -0.026806   0.000549  -0.034945
     69      -0.004916   0.014026   0.026779   0.017597  -0.019665  -0.008053
     70      -0.001942   0.018794  -0.029649  -0.065169   0.018177  -0.019936
     71       0.006689   0.023951  -0.017636   0.003711   0.011873  -0.022406
     72      -0.006217   0.013354   0.005789   0.004338  -0.026491  -0.063267
     73       0.010590   0.016059  -0.045266  -0.106397  -0.000145  -0.069463
     74      -0.013726   0.027537  -0.014893   0.052890   0.032676  -0.002523
     75       0.006154   0.012855   0.043586   0.021633  -0.013918   0.030860
     76       0.011707   0.012665  -0.039069  -0.049448   0.026243  -0.050298
     77      -0.017865   0.030876  -0.024439  -0.016257  -0.002778  -0.030295
     78       0.027163   0.008077   0.029769   0.011426   0.010515   0.013999
     79       0.024237   0.002408  -0.027016  -0.003103   0.038281  -0.037178
     80      -0.015774   0.028373  -0.020352  -0.002686  -0.000781  -0.025337
     81       0.008552  -0.005539   0.013552   0.021501   0.018994   0.007599
     82       0.015864  -0.005021  -0.031243   0.009985   0.043260  -0.036070
     83      -0.021347   0.020926  -0.009237   0.041195   0.009371  -0.007537
     84      -0.001757   0.007703  -0.002085   0.020591   0.036623  -0.008543
     85      -0.005808  -0.018103  -0.040452   0.035076   0.054180  -0.032240
     86      -0.011821  -0.016822   0.019854   0.058275  -0.022841   0.030995
     87       0.004585   0.038720  -0.008852   0.006048   0.054529  -0.028801
     88      -0.026009  -0.027488  -0.050414   0.055246   0.066928  -0.031647
     89       0.016494  -0.063839   0.054847   0.047135  -0.086897   0.072957
     90      -0.020510  -0.007400  -0.009480   0.036377   0.032409  -0.001538
     91      -0.013262  -0.021275  -0.043099   0.041585   0.056920  -0.030568
     92      -0.032792  -0.014545   0.013201   0.083361   0.014627   0.028905
     93      -0.023904  -0.028315  -0.001840   0.002562   0.008621   0.015275
     94       0.001017  -0.036502  -0.030599   0.022523   0.008055  -0.013678
     95      -0.042276  -0.018169   0.011057   0.075258   0.026911   0.029501
     96      -0.021362  -0.034834  -0.013585  -0.009305   0.019032   0.003122
     97       0.004447  -0.043708  -0.007536   0.019236  -0.029578   0.013400
     98      -0.029791  -0.049008   0.009999   0.039693   0.006300   0.032649
     99      -0.022877  -0.026610  -0.005129  -0.011038   0.009051   0.010332
    100      -0.001602   0.002399   0.017018  -0.013844  -0.067918   0.027996
    101      -0.036986   0.026990   0.013368  -0.053551  -0.028928   0.015505
    102      -0.027515  -0.014644   0.018247   0.002659  -0.010833   0.033780
    103      -0.018081   0.075995   0.027648  -0.064843  -0.096380   0.024691
    104      -0.065626   0.158754   0.021490  -0.155823  -0.072423  -0.002356
    105      -0.019744  -0.031662  -0.018076  -0.021943   0.017906  -0.002927
    106       0.011499  -0.013797   0.035337   0.002467  -0.075162   0.044106
    107      -0.010957  -0.007161   0.009529  -0.055467  -0.020051   0.007963
    108      -0.017724  -0.044910  -0.036095  -0.032646   0.022369  -0.015589
    109       0.011434  -0.081833   0.024444   0.011177  -0.074465   0.052182
    110      -0.012126  -0.120768  -0.003995  -0.037397  -0.020515   0.025895
    111      -0.015479  -0.042618  -0.044058  -0.037063   0.018941  -0.020692
    112       0.008753  -0.069027   0.023274   0.002976  -0.073856   0.050114
    113      -0.011529  -0.100321  -0.021508  -0.057637  -0.024722   0.012300
    114      -0.012032  -0.038007  -0.042628  -0.032565   0.025522  -0.023787
    115       0.034433  -0.033072   0.035474   0.036660  -0.019494   0.025590
    116       0.034877  -0.046160  -0.013488  -0.005643   0.044011  -0.027885
    117      -0.010527  -0.033686  -0.032552  -0.023803   0.038460  -0.023409
    118       0.079437  -0.000025   0.063618   0.097990   0.057469  -0.004253
    119       0.106716   0.002790   0.020620   0.084449   0.153161  -0.076534
    120      -0.008843  -0.034767  -0.047608  -0.030223   0.015331  -0.022993
    121       0.021331  -0.018185   0.015720   0.022265  -0.024444   0.022610
    122       0.021670  -0.022567  -0.044670  -0.020769   0.024513  -0.029827
    123      -0.007644  -0.033729  -0.040285  -0.025616  -0.002946  -0.014590
    124      -0.009545  -0.037633   0.033429  -0.027470  -0.043926   0.019076
    125      -0.028383  -0.054660  -0.022876  -0.103446   0.009652  -0.042458
    126      -0.001694  -0.026121  -0.027517  -0.005759  -0.023841   0.002126
    127      -0.010979  -0.027381   0.040419  -0.031287  -0.016689   0.002254
    128      -0.023782  -0.033487  -0.000932  -0.087859   0.024140  -0.047697
    129       0.000704  -0.020067  -0.028619   0.004433  -0.031304   0.009335
    130      -0.005265   0.013686  -0.021996   0.002954  -0.016106   0.010057
    131      -0.004181   0.040038  -0.066922   0.003519  -0.018625   0.001256
    132      -0.002734  -0.020992  -0.045669  -0.005680  -0.019293  -0.000632
    133       0.004356   0.073044  -0.129976   0.061254  -0.048269   0.042171
    134       0.019726   0.140665  -0.204306   0.124675  -0.100018   0.078623
    135       0.008020  -0.009567  -0.008503   0.033373  -0.057454   0.034209
    136      -0.007708  -0.001755   0.010433  -0.010740   0.007858  -0.005099
    137      -0.003756   0.024219  -0.013381  -0.000263   0.000820  -0.006629
    138       0.001998  -0.003028   0.038472   0.027946  -0.045550   0.034936
    139      -0.006791   0.004268  -0.050208  -0.013239  -0.002006  -0.008923
    140       0.001568   0.005611   0.027039   0.008549   0.002412  -0.002024
    141      -0.003303   0.004869   0.050778   0.019830  -0.036304   0.032854
    142      -0.012554   0.028021  -0.031414  -0.015662   0.011408  -0.016577
    143       0.001520  -0.003307   0.024283   0.004724   0.000798   0.001054
    144      -0.006761   0.029343   0.068025   0.016819   0.003213   0.012538
    145      -0.013903   0.035802  -0.024987  -0.016510   0.021710  -0.022009
    146       0.005450  -0.016288   0.007624   0.004180   0.004890  -0.000108
    147      -0.010190   0.039443   0.055665   0.008105   0.009824   0.005916
    148      -0.020161   0.062698  -0.000350  -0.019431   0.041639  -0.033397
    149       0.005977  -0.021599  -0.011557  -0.000243   0.000654   0.000449
    150      -0.008440   0.032014   0.047193   0.009900   0.003242   0.008815
    151      -0.024031   0.080794   0.028319  -0.017922   0.055907  -0.040050
    152       0.003724  -0.010447   0.007099   0.001189   0.009478  -0.003654
    153      -0.008376   0.034017   0.037785   0.008572   0.005959   0.004633
    154      -0.026323   0.079959   0.083033  -0.005412   0.052332  -0.026260
    155       0.002892  -0.013446   0.036905   0.006695   0.004194   0.006697
    156       0.001753   0.012013  -0.019484   0.001761   0.001988  -0.003574
    157      -0.001002   0.002950   0.057007   0.002707   0.019284  -0.003417
    158      -0.004648   0.007853   0.053294   0.006126   0.012336   0.003105
    159       0.016084  -0.022069  -0.091256  -0.006491  -0.008406  -0.009723
    160       0.037742  -0.106167  -0.046828  -0.000438  -0.026735   0.013648
    161      -0.014399   0.041830   0.044810  -0.000459   0.030890  -0.014152
    162      -0.000036   0.018555  -0.018100   0.001806   0.006993  -0.007235
    163      -0.008481   0.016217   0.131640   0.016697   0.023955   0.009048
    164      -0.004150  -0.000353   0.084338   0.012438   0.003536   0.016784
    165       0.016540  -0.022831  -0.094974  -0.007020  -0.008536  -0.010514
    166      -0.006734   0.007931   0.151025   0.022445   0.020188   0.016704
    167      -0.027360   0.066778   0.127732   0.009186   0.030275   0.002663
    168      -0.007483   0.051581   0.093912   0.021109   0.045943  -0.008249
    169      -0.009533   0.019778  -0.040379  -0.015121   0.017664  -0.019156
    170       0.009824  -0.026160  -0.000589   0.007016   0.013816  -0.003520
    171       0.023195   0.004978  -0.008140  -0.014466   0.009370   0.013380
    172      -0.029965  -0.010818  -0.005274   0.017371   0.006686  -0.025596
    173      -0.029033  -0.003764   0.014586   0.025348  -0.048044  -0.052809
    174       0.034797   0.007032  -0.010226  -0.020714   0.014727   0.021517
    175      -0.048610  -0.015001  -0.011261   0.021211   0.014614  -0.029668
    176      -0.038413  -0.004914   0.023891   0.035941  -0.067104  -0.068694
    177       0.012391   0.013639   0.006121  -0.019471  -0.013225   0.025642
    178      -0.029867   0.006887   0.017217   0.002616  -0.025395   0.000908
    179       0.159465   0.006876  -0.033361  -0.057482   0.099458   0.112112
    180       0.054300   0.016465  -0.013742  -0.053402   0.047774   0.108427
    181      -0.066841   0.005762   0.008870  -0.006828  -0.006259   0.038738
    182       0.111123   0.004330  -0.023726  -0.038618   0.066562   0.073718
    183       0.027289   0.008613  -0.005610  -0.023699   0.012691   0.040224
    184      -0.035748   0.006907   0.016242   0.001124  -0.023039   0.006660
    185       0.102056   0.009157  -0.036773  -0.068436   0.108733   0.155256
    186       0.054441   0.021872  -0.008849  -0.055380   0.036356   0.099107
    187      -0.087212  -0.010202  -0.006943   0.018083   0.009409  -0.019382
    188       0.109038  -0.000415   0.017599   0.013907  -0.045081  -0.048417
    189       0.087810   0.022573  -0.021538  -0.079473   0.073525   0.162393
    190      -0.097740  -0.011354  -0.010989   0.015300   0.018188  -0.007899
    191       0.029051  -0.005343   0.020119   0.035719  -0.063073  -0.091178
    192       0.081352   0.022393  -0.019123  -0.074754   0.066393   0.150058
    193      -0.113446  -0.009218  -0.002267   0.026178  -0.003778  -0.041114
    194       0.099796   0.004540   0.002412  -0.017003   0.000668   0.031146
    195       0.019929  -0.009038  -0.013049   0.007233   0.007930  -0.025472
    196      -0.010952  -0.000616   0.005050   0.006216  -0.004506  -0.006478
    197      -0.109725  -0.002568  -0.012875   0.003732   0.006696  -0.004974
    198       0.014128  -0.010329  -0.009844   0.013556  -0.003492  -0.039114
    199       0.014761  -0.007490   0.000918   0.013126   0.002438  -0.021200
    200      -0.147064  -0.003027   0.000122   0.021297  -0.035682  -0.041855
    201      -0.007786  -0.007948   0.001349   0.022372  -0.034470  -0.058286
    202       0.052528  -0.003196   0.005858   0.006583   0.001378  -0.010305
    203      -0.102996  -0.002860  -0.007929   0.008821  -0.005814  -0.016775
    204      -0.000627  -0.004455  -0.020234  -0.007030   0.026648   0.013492
    205      -0.027860  -0.012137  -0.007209   0.017822   0.009980  -0.024127
    206      -0.091399  -0.010553   0.024866   0.056117  -0.103116  -0.142288
    207       0.023194  -0.002558  -0.010320   0.004379  -0.019728  -0.046016
    208      -0.041938  -0.017208   0.000514   0.039862  -0.035014  -0.094459
    209      -0.089202  -0.007076   0.015001   0.033623  -0.049314  -0.061795
    210       0.006584  -0.000267  -0.023381  -0.026721   0.073571   0.082732
    211      -0.093962  -0.018891  -0.027715   0.015785   0.072933   0.033112
    212      -0.105747  -0.007022   0.006398   0.021009  -0.002458  -0.002019
    213       0.004642  -0.000745  -0.028243  -0.031757   0.095014   0.105278
    214      -0.089014  -0.014529  -0.031521  -0.004700   0.080098   0.080190
    215      -0.116594  -0.004583  -0.011169  -0.013691   0.092138   0.128240
    216       0.013185   0.001078  -0.019064  -0.024213   0.047587   0.060668
    217      -0.025904  -0.005777  -0.016231  -0.018419   0.033660   0.071485
    218      -0.068140   0.001546  -0.006242  -0.033420   0.096387   0.164272
    219      -0.004462  -0.005870  -0.020920  -0.001592   0.045739   0.012781
    220      -0.012919  -0.005144  -0.013008  -0.017330   0.023507   0.060791
    221      -0.152481  -0.006610  -0.025814  -0.025230   0.153395   0.195564
    222       0.013674  -0.007830  -0.003814   0.026254  -0.062307  -0.112014
    223       0.119484  -0.002533   0.005780  -0.013110  -0.062958  -0.043633
    224      -0.107827  -0.005514   0.000636   0.005686   0.034853   0.054834
    225       0.010911  -0.006709  -0.005990   0.020232  -0.045893  -0.088798
    226       0.086322   0.004662   0.017165  -0.013629  -0.053123  -0.005002
    227      -0.108685  -0.002142  -0.010010  -0.018920   0.097636   0.139700
    228       0.001152   0.005552   0.013778   0.016986  -0.053588  -0.057659
    229       0.097016  -0.005608   0.001362  -0.011070  -0.048402  -0.030874
    230       0.037682   0.003439   0.027298  -0.011975  -0.052321   0.017351
    231       0.005660   0.002510   0.022136   0.022577  -0.086486  -0.069551
    232       0.165809   0.005100   0.022416  -0.016842  -0.096198  -0.055407
    233       0.013411   0.003662   0.012944  -0.016403  -0.005565   0.036877
    234       0.004081   0.010487  -0.000845   0.004420  -0.031691  -0.075651
    235       0.007900  -0.000818  -0.007667  -0.020643  -0.031740  -0.011028
    236       0.062919   0.006895   0.019185  -0.017501  -0.014638   0.024618
    237      -0.018386   0.005478   0.039111   0.035874  -0.048583   0.007025
    238       0.150998   0.015436   0.052303   0.009340  -0.021519   0.062774
    239       0.062099   0.007308  -0.001173  -0.031566  -0.010676  -0.017130
    240      -0.018919   0.008702   0.033929   0.029226  -0.039684   0.003844
    241       0.088932   0.029575   0.053180  -0.004103   0.027508   0.137779
    242       0.089189   0.009038  -0.014230  -0.041914  -0.010275  -0.058517
    243      -0.049566   0.020863   0.046938   0.026851  -0.000612   0.082709
    244       0.129179   0.020716   0.052939   0.004489  -0.003805   0.090370
    245       0.144126   0.009815   0.015748  -0.020205  -0.016334  -0.021538
    246      -0.025457   0.023800   0.006412   0.002296   0.002665  -0.024374
    247      -0.039554   0.016844   0.013127  -0.016571   0.004532   0.082427
    248       0.167242   0.007111   0.015964  -0.022604  -0.021233  -0.033981
    249      -0.020173   0.022588   0.010888  -0.004230  -0.001244  -0.012961
    250       0.025511   0.020953   0.014239  -0.029461   0.012008   0.065448
    251       0.175551   0.009312   0.011935  -0.018872  -0.015915  -0.048264
    252      -0.027010   0.015418   0.016467   0.033274  -0.019656  -0.028679
    253      -0.069215   0.026901   0.006288  -0.042412   0.028142   0.107773
    254       0.063829   0.016313   0.001780  -0.035476   0.003905   0.000904
    255      -0.038112   0.019133  -0.000237   0.020287  -0.009759  -0.052019
    256      -0.081770   0.030215  -0.005802  -0.054090   0.037407   0.095551
    257       0.111075   0.010164  -0.003877  -0.012301  -0.010226  -0.057159
    258      -0.008306   0.015559   0.046988   0.032743  -0.014935   0.044999
    259      -0.027924   0.024928   0.001088  -0.013662   0.037723   0.074975
    260       0.054317   0.015693  -0.016358  -0.061171  -0.013221  -0.049008
    261      -0.011038   0.014316  -0.007052  -0.001998  -0.030224  -0.094941
    262      -0.008595   0.022507  -0.035424  -0.107581  -0.004394  -0.033859
    263       0.014318   0.018919  -0.011224   0.061694   0.042095  -0.006561
    264       0.034954   0.001914  -0.003716  -0.024356  -0.034138  -0.110499
    265       0.028619   0.009981  -0.053149  -0.098842   0.007129  -0.099137
    266      -0.031298   0.031427  -0.014083   0.082664   0.045165   0.009623
    267      -0.042593   0.023251   0.011862   0.028033  -0.020516  -0.027684
    268       0.024313   0.013198  -0.060796  -0.147300  -0.018431  -0.119273
    269      -0.043550   0.036182  -0.017901   0.053004   0.027877   0.004684
    270       0.003934   0.014860   0.064613   0.031056  -0.019694   0.072554
    271       0.010743   0.013613  -0.031449  -0.046978   0.023985  -0.034857
    272      -0.022708   0.036075  -0.035436  -0.049360  -0.003740  -0.040077
    273       0.000025   0.014120   0.045488   0.024220  -0.019583   0.032331
    274       0.009022   0.012918  -0.063825  -0.070806   0.029205  -0.095614
    275      -0.033083   0.034014  -0.021544  -0.011750  -0.017084  -0.030453
    276       0.034718   0.008737   0.027636   0.007905   0.016832   0.010313
    277       0.042883   0.009769  -0.011747   0.002494   0.038308  -0.026583
    278       0.001439   0.028671  -0.027082  -0.012096   0.014688  -0.035437
    279       0.048670   0.015765   0.035665   0.002075   0.015137   0.013480
    280       0.018300  -0.006435  -0.029818   0.017106   0.046082  -0.035198
    281      -0.030998   0.033053  -0.022917  -0.022103  -0.017302  -0.027924
    282       0.001752  -0.027084   0.016381   0.033426   0.006953   0.020201
    283       0.027295   0.002804  -0.026220  -0.004117   0.037476  -0.038293
    284      -0.039262   0.048452  -0.030778   0.055012   0.054909  -0.030405
    285       0.020074   0.041746   0.003883  -0.003789   0.049449  -0.022415
    286      -0.019473  -0.025403  -0.046985   0.048555   0.061011  -0.031154
    287       0.028764  -0.057352   0.055038   0.026088  -0.110548   0.066957
    288       0.008625   0.016526   0.002605   0.011928   0.039305  -0.010744
    289      -0.031223  -0.040947  -0.054373   0.057590   0.051986  -0.028975
    290       0.026959  -0.104086   0.080000   0.057928  -0.112075   0.109007
    291      -0.011661   0.083137  -0.039474  -0.000880   0.089492  -0.069928
    292      -0.044295  -0.024323  -0.059426   0.076967   0.100627  -0.035826
    293       0.017087  -0.070016   0.058443   0.050249  -0.088707   0.078563
    294      -0.028116  -0.011089  -0.012350   0.047473   0.031898   0.000827
    295      -0.006518  -0.010004  -0.043200   0.039978   0.070832  -0.039302
    296      -0.045325  -0.000031   0.001866   0.122962   0.047955   0.016001
    297      -0.024340   0.002388  -0.015559   0.062791   0.044932  -0.009107
    298      -0.035273  -0.023709  -0.051663   0.065078   0.080001  -0.030779
    299      -0.032610  -0.022435   0.016778   0.065218   0.007791   0.034678
    300      -0.023298  -0.040980  -0.003679  -0.019459   0.003207   0.016473
    301       0.017222  -0.048591  -0.039169   0.014046   0.001725  -0.024355
    302      -0.041998  -0.006956   0.012307   0.093753   0.031042   0.027775
    303      -0.028540  -0.023926   0.015406   0.007270  -0.013126   0.035479
    304      -0.003118  -0.033502  -0.028982   0.025321   0.011154  -0.011665
    305      -0.058507  -0.005491   0.007283   0.083575   0.055172   0.025116
    306      -0.017871  -0.046582  -0.031213  -0.017010   0.036611  -0.013953
    307       0.016027  -0.091650  -0.011727   0.050451  -0.016171   0.018134
    308      -0.009018  -0.135609   0.006684   0.099908   0.027181   0.045721
    309      -0.029112  -0.014504   0.027884   0.017112  -0.016180   0.045256
    310      -0.020882   0.082700   0.014701  -0.057382  -0.078473   0.012334
    311      -0.073241   0.168916   0.025162  -0.112714  -0.059267   0.006206
    312      -0.022553  -0.059066   0.014863   0.082007   0.022746   0.045059
    313      -0.040119   0.174582   0.045351  -0.136648  -0.140873   0.023693
    314      -0.064678   0.172232   0.020239  -0.203108  -0.089276  -0.011145
    315      -0.034611   0.037890   0.030235  -0.078913  -0.054769   0.029964
    316      -0.006906   0.031932   0.032856  -0.044423  -0.096046   0.036503
    317      -0.082233   0.243704   0.025907  -0.240724  -0.107692  -0.016978
    318      -0.040215  -0.053855  -0.022977  -0.021253   0.007859   0.008416
    319       0.014298   0.073808   0.053869  -0.005950  -0.078232   0.037306
    320       0.004105  -0.008870   0.009208  -0.054481  -0.011836   0.000699
    321       0.001557  -0.002872  -0.005109  -0.017545   0.025094  -0.008804
    322       0.020455  -0.056368   0.038991   0.017991  -0.073510   0.054169
    323      -0.002529   0.063511   0.016732  -0.068561  -0.016154  -0.007654
    324      -0.021373  -0.113725  -0.038770  -0.012649   0.022794  -0.000614
    325       0.012563  -0.057519   0.028017   0.011422  -0.072486   0.047657
    326      -0.016008  -0.202065  -0.009780  -0.021090  -0.021835   0.042622
    327      -0.013823   0.010893  -0.038305  -0.052079   0.021758  -0.031078
    328       0.008529  -0.171451   0.007573   0.020181  -0.076421   0.062758
    329      -0.014527  -0.147980   0.002227  -0.022164  -0.018983   0.036732
    330      -0.016010  -0.045392  -0.050800  -0.041476   0.008341  -0.020167
    331      -0.019067  -0.091923   0.005080  -0.033902  -0.118915   0.067410
    332      -0.055541  -0.135044  -0.046023  -0.113617  -0.088326   0.039023
    333      -0.015371  -0.038015  -0.026756  -0.024931   0.029250  -0.012025
    334       0.075938  -0.029370   0.058788   0.079902   0.000161   0.032303
    335       0.097114  -0.039990   0.019874   0.059235   0.069831  -0.017832
    336      -0.060468  -0.096810  -0.056962  -0.099822  -0.098167   0.052571
    337       0.122606   0.027047   0.091199   0.155990   0.123975  -0.027584
    338       0.131722   0.052340   0.028601   0.127640   0.255450  -0.142327
    339       0.046024   0.037954  -0.004371   0.062767   0.193232  -0.109105
    340       0.077762   0.030215   0.065527   0.111360   0.115644  -0.043901
    341       0.151957   0.036728   0.041177   0.142300   0.231826  -0.114714
    342      -0.027477  -0.070274  -0.013738  -0.067037   0.013337  -0.026323
    343       0.053309   0.002261   0.001358   0.073543  -0.002459   0.025393
    344       0.022835   0.001584  -0.070645  -0.012220   0.014694  -0.028265
    345       0.011838   0.004844  -0.085516   0.011001   0.019099  -0.019483
    346       0.004810  -0.008440  -0.001129   0.001985  -0.031737   0.018943
    347       0.052414   0.002357  -0.062237   0.030058   0.033771  -0.024019
    348      -0.040287  -0.073148  -0.029979  -0.083621  -0.030439  -0.012282
    349      -0.003741  -0.045999   0.026189  -0.017785  -0.062767   0.033151
    350      -0.060567  -0.081139  -0.008967  -0.159790   0.000708  -0.051187
    351       0.021846   0.002060  -0.048634   0.027628   0.019629  -0.015207
    352      -0.039368  -0.058442   0.056774  -0.075614  -0.063186   0.016515
    353      -0.041609  -0.079217  -0.028463  -0.130350  -0.002797  -0.040153
    354       0.001567  -0.024453  -0.013442   0.005437  -0.037887   0.013593
    355      -0.018717  -0.062681   0.106913  -0.067185   0.001019  -0.015787
    356      -0.040394  -0.090605   0.082463  -0.159282   0.071315  -0.091757
    357      -0.005294  -0.016392  -0.069010  -0.008699  -0.011189  -0.005724
    358      -0.002133   0.035294  -0.115889   0.002333  -0.033442   0.005462
    359       0.006191   0.073517  -0.192962   0.013613  -0.067596   0.007352
    360      -0.026203  -0.139667   0.078077  -0.160379   0.055580  -0.098091
    361       0.006236   0.087894  -0.196567   0.060148  -0.061668   0.039253
    362       0.038573   0.231644  -0.257683   0.260048  -0.154318   0.165811
    363       0.020445   0.090738  -0.156158   0.142816  -0.093340   0.093971
    364       0.016678   0.146911  -0.167181   0.172184  -0.078676   0.111190
    365       0.034336   0.206584  -0.280720   0.208381  -0.149634   0.132545
    366       0.011686  -0.004658  -0.000862   0.047652  -0.069802   0.045963
    367      -0.008708  -0.005194   0.062046  -0.008360   0.012876  -0.000115
    368      -0.012257   0.010522   0.026873  -0.026611   0.031146  -0.025003
    369       0.015342  -0.007578  -0.035737   0.050825  -0.075294   0.043970
    370      -0.009449  -0.021315   0.034053  -0.025450   0.029299  -0.020129
    371       0.002301   0.034032  -0.043537   0.018688  -0.021719   0.007075
    372       0.002102   0.000568   0.090247   0.035485  -0.036415   0.035705
    373      -0.003707  -0.009938  -0.051706  -0.011905  -0.006549  -0.005217
    374       0.004582  -0.006491   0.048052   0.013123   0.002055   0.001880
    375       0.002192  -0.005248   0.006794   0.023618  -0.050673   0.033921
    376      -0.005053   0.004205  -0.106506  -0.016362  -0.012317  -0.012043
    377       0.003181   0.010769   0.034299   0.014895   0.002518  -0.003577
    378      -0.003709  -0.007948   0.034817   0.016191  -0.062290   0.045829
    379      -0.016091   0.041326  -0.020041  -0.016909   0.015755  -0.019497
    380      -0.001625   0.003634   0.028249   0.002554  -0.004824   0.003332
    381      -0.010913   0.042575   0.058515   0.007436   0.012653   0.004501
    382      -0.022659   0.071539  -0.013464  -0.027491   0.049142  -0.040303
    383       0.005824  -0.022644  -0.029469  -0.004893  -0.000874  -0.001317
    384      -0.013859   0.053498   0.047918   0.000017   0.020823  -0.003132
    385      -0.019499   0.060593   0.009485  -0.015370   0.039377  -0.030652
    386       0.009279  -0.035741  -0.029150  -0.000425  -0.009070   0.005687
    387      -0.007658   0.019988   0.074535   0.018826  -0.008913   0.024125
    388      -0.023523   0.081440   0.010862  -0.022006   0.057226  -0.044429
    389       0.001463   0.002196   0.024768   0.002241   0.020861  -0.009775
    390      -0.008365   0.038506   0.024132   0.003770   0.010771  -0.002029
    391      -0.025963   0.095563   0.027230  -0.022335   0.070003  -0.051899
    392       0.005214  -0.013155  -0.020607  -0.003159   0.008526  -0.008445
    393      -0.017254   0.054830   0.081815   0.013783   0.011657   0.008686
    394      -0.051160   0.148308   0.155028  -0.001862   0.079956  -0.034731
    395       0.009244  -0.036140   0.044581   0.011457  -0.009091   0.019082
    396       0.015801  -0.021816  -0.089178  -0.006826  -0.009668  -0.008557
    397       0.037807  -0.099526  -0.088232  -0.011062  -0.022395   0.000618
    398      -0.013758   0.044365   0.020905  -0.004764   0.035542  -0.022698
    399       0.031106  -0.058509  -0.165259  -0.015744  -0.021365  -0.014574
    400       0.044313  -0.128702  -0.040713   0.005169  -0.037253   0.024180
    401      -0.042971   0.125763   0.100207  -0.004272   0.066285  -0.032983
    402       0.013418  -0.014888  -0.078928  -0.003610  -0.003199  -0.010787
    403       0.063531  -0.182329  -0.095761   0.002725  -0.059886   0.031633
    404       0.005321  -0.016545   0.008901   0.002622   0.005919  -0.000242
    405      -0.010329   0.042746   0.034654   0.007958   0.014173  -0.002262
    406      -0.036203   0.094442   0.204125   0.018504   0.056888  -0.003636
    407       0.002928  -0.024993   0.090675   0.017248  -0.009729   0.029332
    408      -0.007354   0.040080   0.005205   0.004298   0.019183  -0.012096
    409       0.012618  -0.046264   0.097549   0.020482  -0.002570   0.024730
    410       0.012067  -0.048391   0.059354   0.015751  -0.016530   0.028893
    411      -0.005642   0.040952   0.103149   0.026376   0.030464   0.002589
    412      -0.005358   0.001242  -0.054908  -0.013719   0.007093  -0.012665
    413       0.008987  -0.023773   0.010683   0.009191   0.010245  -0.000602
    414      -0.009473   0.069835   0.094890   0.017919   0.076391  -0.026032
    415      -0.009825   0.008276  -0.042124  -0.014831  -0.012820  -0.002849
    416       0.013411  -0.033955   0.000935   0.011415   0.020797  -0.004965
    417      -0.008120   0.062973   0.103658   0.022163   0.066996  -0.018934
    418      -0.010185   0.038054  -0.034607  -0.015826   0.057050  -0.040410
    419       0.010612  -0.028778  -0.020052   0.002601   0.018717  -0.008220
    420      -0.000966  -0.002905   0.002334   0.012266  -0.027612  -0.038696
    421       0.028440   0.003185   0.012837   0.002592  -0.012887  -0.004397
    422      -0.039941  -0.002392  -0.024548  -0.012539   0.043926   0.027746
    423       0.030345   0.005202  -0.009399  -0.016409   0.009777   0.013823
    424      -0.028924  -0.015132  -0.007503   0.023501  -0.002353  -0.044283
    425      -0.088498  -0.009214   0.018833   0.042775  -0.046994  -0.061195
                 24         25         26         27         28         29    
      0      -0.033628  -0.007236   0.001065  -0.006501  -0.003653   0.021288
      1       0.000231  -0.000975  -0.000687  -0.001867  -0.021660  -0.026595
      2       0.030796   0.009950  -0.003313  -0.010234  -0.046235  -0.057068
      3      -0.026185  -0.005075   0.000233  -0.006847  -0.011619   0.007606
      4       0.023499   0.006101  -0.003615  -0.005385  -0.017666  -0.007389
      5       0.006577   0.002860  -0.000620  -0.008519  -0.033573  -0.038651
      6      -0.046983  -0.011185   0.003467  -0.004087  -0.023422  -0.027454
      7       0.025199   0.006687  -0.003447  -0.005459  -0.016105  -0.006513
      8       0.012651   0.004362  -0.003202  -0.010596  -0.035015  -0.023527
      9      -0.077717  -0.020357   0.008813  -0.000926  -0.032835  -0.066188
     10       0.006165   0.001128  -0.000778  -0.005551  -0.034359  -0.043428
     11       0.055858   0.017810  -0.013424  -0.024790  -0.078076  -0.027392
     12      -0.072962  -0.020693   0.010677   0.023450   0.067140   0.034330
     13      -0.060605  -0.021312   0.016804   0.036156   0.092920   0.007562
     14       0.061022   0.017061  -0.010785   0.007335   0.052948   0.103338
     15      -0.036888  -0.007870   0.001041  -0.009253  -0.046723  -0.046758
     16       0.048722   0.013795  -0.006733  -0.008354  -0.006450   0.023945
     17      -0.023503  -0.007118   0.003957   0.002039   0.009017   0.000209
     18      -0.052383  -0.011823   0.002197  -0.013211  -0.082927  -0.097628
     19       0.052393   0.014982  -0.007101  -0.007996  -0.000460   0.033939
     20      -0.024158  -0.008070   0.003941   0.001646   0.004666  -0.008396
     21      -0.085024  -0.026578   0.014861   0.048754   0.155029   0.113326
     22       0.054701   0.017135  -0.008156  -0.012794  -0.015685   0.026303
     23      -0.025320  -0.008839   0.004412   0.003776   0.012177  -0.003118
     24       0.000908   0.002945  -0.003765  -0.010663  -0.010646   0.026282
     25       0.044304   0.012339  -0.006579  -0.008223  -0.012691   0.013702
     26      -0.023692  -0.005911   0.004692  -0.003068  -0.014089  -0.030846
     27       0.024693   0.010064  -0.008470  -0.013907   0.011942   0.090698
     28       0.042632   0.011814  -0.006957  -0.008243  -0.014853   0.013340
     29      -0.036029  -0.009546   0.009331  -0.000680  -0.024299  -0.077366
     30       0.005061   0.004129  -0.003839  -0.012445  -0.029445  -0.005586
     31       0.063590   0.018032  -0.008610  -0.010039  -0.002926   0.036293
     32      -0.043070  -0.011561   0.006105   0.002112   0.018543   0.018484
     33       0.009547   0.004441  -0.001516  -0.009205  -0.018601  -0.010091
     34       0.071516   0.019854  -0.008162  -0.009043   0.010241   0.050808
     35      -0.033174  -0.007124  -0.000066  -0.003726   0.023698   0.072469
     36       0.028479   0.011820  -0.005897  -0.008903  -0.023533  -0.016519
     37       0.064288   0.016875   0.000760   0.009038   0.032687  -0.012134
     38      -0.004385   0.004165  -0.004509   0.002782   0.022011   0.040040
     39       0.023200   0.009343  -0.004462  -0.010662  -0.019938  -0.004510
     40      -0.018576  -0.012426   0.014639   0.025643   0.042169  -0.048853
     41       0.014412   0.012176  -0.008828   0.006704   0.012973   0.010808
     42       0.051265   0.020677  -0.011318  -0.013216  -0.032701  -0.014952
     43      -0.041819  -0.022234   0.030289   0.052999   0.080612  -0.123564
     44       0.043746   0.023978  -0.012830   0.012109   0.008535  -0.027157
     45      -0.012046  -0.004734   0.003110  -0.008920  -0.001954   0.020326
     46      -0.090362  -0.038384   0.017842   0.022270   0.020614  -0.028305
     47       0.008274   0.010086  -0.009635   0.005884   0.004753   0.008063
     48      -0.039113  -0.010367   0.003369   0.003636   0.017277   0.020284
     49      -0.107123  -0.045166   0.018959   0.021179   0.014958  -0.023707
     50      -0.049384  -0.013909  -0.006065   0.000437  -0.017498   0.029217
     51       0.007213   0.002782   0.002785   0.005042   0.026825   0.006202
     52      -0.093052  -0.037001   0.019034   0.027256   0.028086  -0.036270
     53      -0.009965  -0.007595  -0.006216  -0.004553  -0.020858   0.024974
     54       0.003861   0.021232  -0.019411  -0.015286  -0.007874   0.036841
     55      -0.065545   0.000109  -0.017131  -0.008115  -0.026474   0.006331
     56       0.039674  -0.004511   0.002429   0.000789  -0.003113   0.002587
     57      -0.042827   0.033205  -0.047509  -0.037699  -0.051308   0.084584
     58      -0.023339   0.050210  -0.070114  -0.055510  -0.095748   0.065197
     59       0.055561  -0.010727   0.014680   0.010867   0.015602  -0.017120
     60       0.046208   0.028826  -0.013176  -0.017496  -0.003804   0.023559
     61      -0.082333  -0.008178  -0.005026  -0.007696  -0.030418   0.001737
     62       0.088441   0.009482  -0.002807  -0.002419   0.002236  -0.004343
     63       0.041720   0.031807  -0.012728  -0.005019   0.020895   0.006899
     64      -0.096387  -0.018737   0.009175  -0.012741  -0.042386   0.002046
     65       0.069872   0.002235   0.012636   0.008412   0.021959  -0.025923
     66       0.039575   0.034334  -0.020710   0.000573   0.016489   0.001199
     67      -0.069672  -0.012148   0.007807  -0.026409  -0.046222   0.018634
     68       0.046816  -0.006998   0.024671   0.014145   0.031889  -0.035077
     69       0.058015   0.026684  -0.013654   0.007640   0.024294  -0.004595
     70       0.002001  -0.041684   0.036529  -0.003849  -0.016043   0.003651
     71      -0.030592   0.026924  -0.001414  -0.026929   0.000291   0.005282
     72       0.087195   0.010102   0.002288   0.012504   0.036218   0.001317
     73       0.065894  -0.089289   0.070520   0.031768   0.008489  -0.015704
     74      -0.098699   0.082405  -0.036961  -0.076196  -0.025332   0.040963
     75       0.057482   0.032115  -0.016757   0.014875   0.027332  -0.024445
     76       0.024557  -0.029496   0.036793  -0.007953   0.000934  -0.000145
     77      -0.051138   0.008365   0.001234  -0.028107  -0.018773   0.027678
     78       0.080599   0.025438   0.016107   0.017199   0.053331  -0.059456
     79       0.035185   0.004274   0.014021  -0.005704   0.020540  -0.015288
     80      -0.050729   0.018443  -0.007519  -0.028296  -0.015850   0.026425
     81       0.051666   0.011311   0.024867   0.021911   0.045432  -0.053192
     82       0.022408   0.003415   0.013264  -0.002718   0.019077  -0.013962
     83      -0.057705   0.042637  -0.025462  -0.025266  -0.008097   0.020926
     84       0.014962   0.033758   0.033919  -0.012248   0.043207  -0.040972
     85      -0.010244   0.000258   0.015234   0.001386   0.013081  -0.008886
     86       0.004025  -0.010192  -0.043760   0.053583  -0.007116  -0.003292
     87       0.006493   0.071180   0.046805  -0.053983   0.056975  -0.042743
     88      -0.042610  -0.001114   0.021292  -0.001050   0.007366  -0.002548
     89       0.089225  -0.087897  -0.082461   0.147271  -0.024422  -0.013045
     90      -0.017995   0.023781   0.023921  -0.004275   0.025438  -0.024696
     91      -0.020889  -0.001286   0.016363   0.002387   0.010284  -0.006601
     92      -0.009274  -0.006410  -0.006074   0.050533   0.011921  -0.025859
     93       0.002519  -0.032213   0.033574   0.007657  -0.001508  -0.008164
     94      -0.010026  -0.016681  -0.029183   0.015077  -0.017052   0.020707
     95      -0.002832  -0.029249   0.023205   0.051709   0.012343  -0.032251
     96       0.002284  -0.045864   0.035674   0.002901  -0.010279   0.002576
     97       0.003251  -0.023150  -0.041995   0.024867  -0.021835   0.020665
     98       0.015022  -0.076796   0.015214   0.049684  -0.016782  -0.003981
     99       0.004948  -0.038231   0.036240   0.002292  -0.005583  -0.002788
    100       0.014553   0.008764  -0.041208   0.011897  -0.005929   0.007143
    101       0.027128  -0.044719   0.012140   0.014853  -0.010282   0.002563
    102       0.009739  -0.019980   0.042650   0.006423   0.009952  -0.023034
    103       0.021379   0.049072  -0.041679   0.002196   0.010914  -0.005356
    104       0.037431   0.021395   0.007554  -0.004766   0.013196  -0.010567
    105       0.001955  -0.047181   0.029684  -0.001050  -0.015178   0.010031
    106       0.018586   0.011542  -0.030869  -0.002022   0.001396   0.000111
    107       0.026031  -0.059038   0.010696  -0.013200  -0.020338   0.020910
    108      -0.004021  -0.052813   0.011107  -0.004575  -0.025691   0.025298
    109       0.011710   0.007232  -0.014087  -0.050180   0.008583   0.004120
    110       0.015954  -0.064378   0.045720  -0.095536  -0.004273   0.022813
    111      -0.007940  -0.043899  -0.008460   0.001181  -0.027414   0.028280
    112       0.008766   0.033423   0.002736  -0.057700   0.023520  -0.010705
    113       0.005135  -0.015446   0.033393  -0.096426   0.011794   0.009766
    114      -0.009702  -0.042101  -0.007983   0.005248  -0.027547   0.027408
    115      -0.003624   0.043641   0.016653  -0.030154   0.022909  -0.017889
    116      -0.019423   0.019503   0.010217  -0.043505   0.011492   0.000742
    117      -0.008313  -0.049268   0.013761   0.005239  -0.026881   0.023980
    118      -0.018381   0.036952   0.023341   0.009871   0.011738  -0.016912
    119      -0.045181   0.017983  -0.006370   0.022391  -0.007319   0.006184
    120      -0.012925  -0.026151  -0.032750   0.013918  -0.024321   0.024398
    121      -0.005919   0.061560   0.026210  -0.029329   0.031912  -0.027809
    122      -0.025860   0.063485  -0.004706  -0.033238   0.028882  -0.017593
    123      -0.014494  -0.000648  -0.055231   0.025675  -0.015099   0.013177
    124      -0.011706   0.105870   0.018920  -0.005169   0.040621  -0.042489
    125      -0.033524   0.111569   0.004503  -0.005850   0.035292  -0.031722
    126      -0.012121   0.022158  -0.068741   0.034329  -0.002203  -0.002685
    127      -0.012895   0.079024   0.014411   0.015485   0.019246  -0.024893
    128      -0.032718   0.099838  -0.015841   0.030339   0.020484  -0.024857
    129      -0.009581   0.023597  -0.069183   0.034264   0.000688  -0.006095
    130       0.000064   0.014861   0.025978   0.003316  -0.003244   0.000891
    131      -0.005728   0.047360  -0.006650   0.018178   0.015307  -0.019371
    132      -0.010850   0.006812  -0.062580   0.028645  -0.007855   0.004519
    133       0.020173  -0.038775   0.061295  -0.037622  -0.007506   0.013300
    134       0.031251  -0.003754   0.038197  -0.036718   0.027795  -0.023391
    135      -0.002775   0.043576  -0.070652   0.037387   0.015846  -0.024379
    136      -0.001896  -0.007782   0.009347   0.021278  -0.020867   0.015356
    137      -0.004635   0.025514  -0.028159   0.043553  -0.001717  -0.008109
    138       0.001058   0.053147   0.011893   0.035840   0.000406  -0.011235
    139      -0.007404  -0.002854  -0.028228   0.012932  -0.007541   0.006295
    140      -0.001015   0.007547  -0.067404   0.057845  -0.003799  -0.009786
    141       0.002801   0.062068   0.099859   0.032042  -0.021407   0.010391
    142      -0.007635  -0.000998  -0.024359   0.033151  -0.016466   0.010497
    143       0.000365   0.011550  -0.011905   0.043817  -0.013640   0.002683
    144       0.008579  -0.007945   0.044887  -0.023896   0.004077  -0.001018
    145      -0.006440  -0.016402  -0.037387   0.024713  -0.012571   0.008844
    146       0.003572  -0.022773  -0.029247  -0.016810   0.011670  -0.008214
    147       0.006256   0.010042   0.112911   0.019319  -0.041125   0.035202
    148      -0.006430  -0.019025  -0.029073   0.065736  -0.038786   0.026161
    149       0.002119  -0.011000   0.010260  -0.008081  -0.005629   0.007506
    150       0.006035   0.005125   0.089134   0.000507  -0.025537   0.024196
    151      -0.005172  -0.029167  -0.045575   0.086212  -0.047276   0.030238
    152       0.002990  -0.018725  -0.004727   0.003471  -0.009291   0.008765
    153       0.004939  -0.004190   0.053326  -0.006387  -0.013573   0.014332
    154       0.002768  -0.048366  -0.033732   0.026165  -0.019335   0.014410
    155       0.006841  -0.008734   0.056050  -0.000764  -0.021515   0.020709
    156      -0.000958  -0.003918  -0.012177   0.004138  -0.000775   0.000484
    157       0.005299  -0.029070   0.004238  -0.012808  -0.001992   0.004458
    158       0.007374  -0.013067   0.060175   0.006181  -0.028071   0.025776
    159      -0.008485   0.012153  -0.055048   0.035883  -0.003498  -0.002613
    160      -0.001692   0.030813   0.052447   0.025079  -0.024222   0.018094
    161       0.004036  -0.034603  -0.014515   0.014968  -0.016983   0.014137
    162      -0.000700  -0.019737  -0.052506  -0.016149   0.019614  -0.015090
    163       0.016171  -0.067365   0.004335  -0.109017   0.046958  -0.024666
    164       0.011770   0.004007   0.148267   0.006823  -0.050433   0.046626
    165      -0.009021   0.012269  -0.062308   0.036907  -0.001566  -0.004721
    166       0.020110  -0.076983   0.009985  -0.147868   0.066587  -0.036380
    167       0.012167  -0.010496   0.146234   0.036294  -0.071768   0.061962
    168       0.016841  -0.112102  -0.103652  -0.127498   0.078994  -0.051058
    169      -0.004721  -0.036946  -0.061824  -0.023494   0.014085  -0.006592
    170       0.007943  -0.076726  -0.101838  -0.100319   0.063709  -0.040601
    171      -0.012356  -0.000749  -0.002386  -0.012872  -0.046013  -0.030879
    172       0.067670   0.019378  -0.009266  -0.011118  -0.002846   0.040989
    173      -0.047582  -0.013586   0.007932   0.007198   0.029062   0.013375
    174      -0.011576  -0.000759  -0.002956  -0.014516  -0.054045  -0.035974
    175       0.090568   0.026346  -0.012140  -0.014425  -0.000626   0.056341
    176      -0.068541  -0.019585   0.011669   0.013687   0.047170   0.016008
    177      -0.095802  -0.026831   0.013588   0.015180   0.011642  -0.046972
    178      -0.064512  -0.021558   0.015299   0.022603   0.025408  -0.065702
    179       0.098499   0.029351  -0.021081  -0.012596  -0.016035   0.073020
    180      -0.070570  -0.021974   0.013245   0.051455   0.178402   0.142814
    181      -0.095137  -0.034563   0.029921   0.082437   0.274544   0.150948
    182       0.064798   0.019158  -0.013250  -0.006944  -0.003492   0.052718
    183      -0.048456  -0.013198   0.006156   0.019505   0.075856   0.072819
    184      -0.070750  -0.024012   0.017807   0.031864   0.062471  -0.035419
    185       0.025057   0.002577   0.003535   0.064816   0.273642   0.280880
    186      -0.085316  -0.024445   0.011106   0.023034   0.033909  -0.012567
    187       0.054545   0.016739  -0.007448  -0.008064   0.006429   0.049333
    188      -0.021748  -0.008036   0.003037  -0.003377  -0.018921  -0.036034
    189      -0.097743  -0.033782   0.022260   0.089721   0.326315   0.276891
    190       0.054240   0.015687  -0.005185   0.007285   0.079337   0.126610
    191      -0.006330   0.000581  -0.003710  -0.037172  -0.147458  -0.145412
    192      -0.095005  -0.031872   0.020050   0.076772   0.269825   0.221212
    193       0.055778   0.020112  -0.012230  -0.039537  -0.137926  -0.097415
    194      -0.046722  -0.018893   0.013643   0.050999   0.198846   0.167515
    195       0.060177   0.021587  -0.017566  -0.021942   0.015363   0.152366
    196       0.005097   0.000006   0.002925  -0.000558  -0.031225  -0.075199
    197      -0.011922  -0.001439   0.003348  -0.006724  -0.031280  -0.052544
    198       0.049850   0.018018  -0.014657  -0.019096   0.022179   0.146126
    199       0.066073   0.019152  -0.012399  -0.012800  -0.002764   0.066962
    200      -0.085005  -0.025566   0.023399   0.011373  -0.025119  -0.167445
    201      -0.016723  -0.003642   0.002629  -0.003748   0.017164   0.030774
    202       0.056181   0.016124  -0.012038  -0.011776  -0.012493   0.050384
    203      -0.024427  -0.005701   0.006232  -0.003537  -0.025793  -0.060662
    204       0.014454   0.005714   0.000911  -0.002247  -0.005055  -0.026157
    205       0.070675   0.019865  -0.008088  -0.008221   0.005746   0.038575
    206      -0.037275  -0.009271  -0.003949  -0.017941   0.024019   0.152747
    207      -0.010577  -0.003583   0.002433  -0.012711  -0.019116   0.001129
    208       0.069079   0.018472  -0.012019  -0.020630   0.014238   0.126567
    209      -0.029140  -0.005539  -0.000732  -0.002891   0.023704   0.068903
    210       0.052376   0.021338  -0.011531  -0.007870  -0.032240  -0.031851
    211       0.111306   0.033247  -0.000054   0.014042   0.048769  -0.037141
    212       0.000869   0.005849  -0.003956   0.003525   0.025872   0.037539
    213       0.074401   0.030425  -0.017046  -0.012523  -0.043894  -0.035789
    214       0.017832  -0.001309   0.027409   0.053570   0.094741  -0.139301
    215       0.045472   0.024097  -0.011547   0.012008   0.013887  -0.023312
    216       0.007673   0.004022  -0.000236   0.002657  -0.016138  -0.049320
    217      -0.081528  -0.037282   0.039927   0.066900   0.094245  -0.153615
    218       0.019838   0.017145  -0.016532   0.009540  -0.013250  -0.023735
    219       0.094097   0.036457  -0.021958  -0.031856  -0.047483   0.032761
    220      -0.084237  -0.037731   0.036982   0.061257   0.084547  -0.137044
    221       0.089523   0.040486  -0.013921   0.019480   0.021411  -0.066342
    222      -0.022442  -0.010437   0.006621  -0.013831  -0.002482   0.034722
    223      -0.110561  -0.048536   0.020068   0.013150   0.000892  -0.016018
    224       0.012137   0.011525  -0.007362   0.007616   0.019629   0.014138
    225      -0.012422  -0.006117   0.004309  -0.013134  -0.005408   0.027314
    226      -0.111533  -0.043940   0.018051   0.030665   0.029312  -0.031061
    227       0.051214   0.026997  -0.015444   0.007959   0.003209  -0.015905
    228      -0.031511  -0.007626   0.002885   0.005478   0.021568   0.016478
    229      -0.099258  -0.043734   0.019100   0.015324   0.006040  -0.021345
    230      -0.125624  -0.036250  -0.004395   0.001998  -0.026100   0.050977
    231      -0.107051  -0.028226   0.004374   0.006542   0.012751   0.037836
    232      -0.143901  -0.060284   0.020497   0.018668   0.003023  -0.008804
    233      -0.037796  -0.011088  -0.006256  -0.000333  -0.017325   0.026638
    234       0.045418  -0.003314   0.022087   0.019346   0.056291  -0.027949
    235      -0.116166  -0.066201   0.052082   0.057162   0.072947  -0.077646
    236      -0.016801  -0.001967  -0.015835  -0.012442  -0.034803   0.039680
    237      -0.072764   0.021764  -0.044248  -0.026844  -0.035890   0.082292
    238      -0.015339   0.051256  -0.073995  -0.049946  -0.082438   0.061408
    239       0.020739  -0.022036   0.021425   0.015097   0.016231  -0.015367
    240      -0.048632   0.023401  -0.038504  -0.025921  -0.032047   0.071535
    241      -0.006448   0.079362  -0.096976  -0.090441  -0.152796   0.103935
    242       0.079532  -0.029582   0.045101   0.035234   0.056877  -0.060922
    243      -0.040350   0.065451  -0.082103  -0.078629  -0.119956   0.136612
    244      -0.012021   0.061895  -0.082931  -0.065271  -0.109049   0.077726
    245       0.081300   0.015068  -0.013662  -0.010272  -0.012834   0.010092
    246       0.072130   0.033254  -0.008105  -0.018951  -0.000094   0.014455
    247      -0.127588  -0.018878   0.001430   0.004584  -0.016639  -0.007069
    248       0.097157   0.013188  -0.012344  -0.010022  -0.011338   0.010658
    249       0.053158   0.028348  -0.014119  -0.029176  -0.025139   0.037705
    250      -0.047545   0.000169  -0.010080  -0.018165  -0.042616   0.009572
    251       0.131158   0.022246  -0.009434  -0.005717   0.006194  -0.007218
    252       0.035688   0.034887  -0.014020   0.003956   0.038025  -0.004926
    253      -0.115277  -0.024562   0.013016  -0.002376  -0.036761  -0.011860
    254       0.051955  -0.007435   0.018183   0.011598   0.011270  -0.030634
    255       0.044948   0.030831  -0.005275  -0.009926   0.025602   0.009677
    256      -0.110299  -0.029001   0.020880  -0.011924  -0.046992  -0.002797
    257       0.085682   0.011281   0.006525   0.004478   0.029622  -0.019607
    258       0.022480   0.044821  -0.032926  -0.000737   0.007865  -0.002089
    259      -0.105106   0.018388  -0.015218  -0.049538  -0.062973   0.034019
    260       0.089125  -0.046259   0.051377   0.048666   0.051777  -0.061125
    261       0.097102   0.002923   0.009310   0.011176   0.038881   0.010191
    262       0.021448  -0.085106   0.056511   0.021753  -0.019033   0.003506
    263      -0.058649   0.086006  -0.028896  -0.063011   0.003511   0.008074
    264       0.185454  -0.029573   0.040294   0.057996   0.085930  -0.048561
    265       0.102008  -0.086031   0.079923   0.036305   0.033419  -0.032523
    266      -0.146159   0.117035  -0.059213  -0.108568  -0.043426   0.066274
    267       0.004131   0.042893  -0.029267  -0.026783  -0.006282   0.045791
    268       0.130168  -0.136306   0.103873   0.066552   0.032152  -0.034053
    269      -0.146888   0.088356  -0.049879  -0.096328  -0.055566   0.076485
    270       0.045155   0.041618  -0.035228   0.019695   0.019324  -0.026394
    271       0.019842  -0.026731   0.030584  -0.006091  -0.002323  -0.000875
    272      -0.054683  -0.017311   0.025758  -0.027548  -0.025821   0.027492
    273       0.050885   0.033921  -0.024444   0.013219   0.020861  -0.014673
    274       0.033514  -0.049239   0.062336  -0.011974   0.004423   0.004757
    275      -0.066033   0.010975  -0.015943  -0.032076  -0.034440   0.052351
    276       0.088553   0.026554   0.023793   0.016070   0.061297  -0.069434
    277       0.058525   0.025549   0.002849  -0.009276   0.033368  -0.027608
    278      -0.032060   0.018009   0.013004  -0.029454   0.003071   0.002001
    279       0.106461   0.035881   0.020805   0.012884   0.068800  -0.077203
    280       0.025023   0.008839   0.010762  -0.002860   0.022855  -0.016914
    281      -0.064723   0.000380  -0.007939  -0.027974  -0.036416   0.048645
    282       0.054252  -0.013625   0.015288   0.051933   0.036755  -0.052322
    283       0.039815   0.005354   0.013000  -0.005598   0.022403  -0.016602
    284      -0.116077   0.095939  -0.002484  -0.088102   0.001907   0.027342
    285       0.046140   0.061616   0.054090  -0.037032   0.069782  -0.063785
    286      -0.032400  -0.001685   0.017286   0.000954   0.007787  -0.003260
    287       0.086934  -0.077884  -0.113234   0.134198  -0.040297   0.012635
    288       0.033239   0.038633   0.041105  -0.015688   0.053112  -0.051703
    289      -0.061096  -0.008827  -0.001213   0.001544  -0.012982   0.021368
    290       0.151406  -0.151605  -0.084659   0.223958  -0.024246  -0.040875
    291      -0.069450   0.143550   0.055278  -0.142248   0.058485  -0.013390
    292      -0.063319   0.007056   0.054280  -0.010874   0.022587  -0.019569
    293       0.098297  -0.097686  -0.080437   0.159185  -0.023160  -0.019003
    294      -0.033916   0.026696   0.017684  -0.001512   0.021318  -0.020252
    295      -0.009006   0.010618   0.029509  -0.005719   0.026179  -0.020587
    296      -0.041185   0.035744   0.002644   0.041011   0.036501  -0.044320
    297      -0.041947   0.058632   0.014298  -0.010918   0.037818  -0.030504
    298      -0.046191  -0.000067   0.036975   0.003068   0.016129  -0.014907
    299       0.006221  -0.033727   0.004344   0.055454   0.002790  -0.022143
    300       0.013507  -0.063968   0.040763   0.009334  -0.016273   0.003214
    301      -0.009675  -0.019084  -0.058315   0.011710  -0.031307   0.041854
    302      -0.012521  -0.000791   0.015097   0.049769   0.024739  -0.041144
    303       0.007165  -0.027967   0.031160   0.016453   0.002104  -0.016561
    304      -0.010558  -0.015585  -0.020908   0.015216  -0.012828   0.014934
    305      -0.008084  -0.026135   0.063473   0.045827   0.029909  -0.053618
    306      -0.001898  -0.061127   0.035656  -0.001910  -0.020946   0.016249
    307       0.001938  -0.049928  -0.043446   0.032398  -0.032500   0.028168
    308       0.013515  -0.122809   0.013248   0.064142  -0.033809   0.006540
    309       0.011096  -0.017464   0.043474   0.017047   0.013801  -0.031593
    310       0.019674   0.027035  -0.054547   0.043332  -0.007080   0.003055
    311       0.038238  -0.004017  -0.008448   0.077446  -0.003405  -0.018246
    312       0.005097  -0.071723   0.029735   0.089004  -0.016442  -0.022453
    313       0.031913   0.107812  -0.040909  -0.018159   0.037123  -0.024008
    314       0.038777   0.049638   0.017721  -0.066183   0.028463  -0.006900
    315       0.016417   0.042996   0.058676  -0.082042   0.044241  -0.030852
    316       0.019096   0.046683  -0.030192  -0.027984   0.017346  -0.005836
    317       0.044957   0.073915   0.009087  -0.045709   0.034243  -0.016342
    318       0.001364  -0.046578   0.040357  -0.008843  -0.007389   0.002620
    319       0.028061   0.021897  -0.048594   0.054110  -0.003614  -0.008582
    320       0.024560  -0.061987   0.006189  -0.019158  -0.025447   0.028652
    321       0.004822  -0.044352   0.023086   0.009567  -0.019190   0.011653
    322       0.016230   0.010263  -0.014266  -0.035098   0.009102  -0.001381
    323       0.031233  -0.055366  -0.013082   0.031898  -0.032141   0.023859
    324      -0.003269  -0.089204   0.023193  -0.035617  -0.032789   0.038717
    325       0.015841  -0.007098  -0.031094  -0.021699  -0.004757   0.011765
    326       0.012088  -0.078933   0.073319  -0.150539   0.003857   0.025792
    327      -0.006491  -0.020880  -0.006096   0.021415  -0.021438   0.016949
    328       0.003361  -0.003156   0.001765  -0.110242   0.014474   0.012954
    329       0.020067  -0.090029   0.057135  -0.103771  -0.009506   0.028063
    330      -0.009645  -0.035072  -0.026385   0.002876  -0.026433   0.029021
    331       0.015459   0.043905   0.001765  -0.083391   0.033646  -0.014554
    332       0.016943  -0.005634   0.045055  -0.138846   0.026916   0.003512
    333      -0.000743  -0.060696   0.030001  -0.008411  -0.025028   0.023054
    334       0.010832  -0.023983   0.018339  -0.053463  -0.002825   0.013563
    335       0.000537  -0.073881   0.004295  -0.074263  -0.024926   0.045517
    336       0.043792  -0.121534   0.022484  -0.110905  -0.031239   0.054776
    337      -0.029195   0.024712   0.029413   0.040360   0.000355  -0.013455
    338      -0.093707   0.103049  -0.019593   0.126356   0.004783  -0.028944
    339      -0.067192   0.032646   0.004598   0.136787  -0.021640  -0.011331
    340      -0.051203   0.110054   0.028529   0.079717   0.030414  -0.053120
    341      -0.067419   0.029113  -0.017245   0.074549  -0.016685   0.004752
    342      -0.013812  -0.018713  -0.022692   0.020058  -0.027866   0.025290
    343      -0.000369   0.017088   0.033325  -0.051024   0.022777  -0.013459
    344      -0.028174   0.080600  -0.018990  -0.027522   0.037488  -0.026351
    345      -0.011513  -0.037182  -0.041026   0.005805  -0.021127   0.024233
    346      -0.008504   0.080872   0.031282  -0.022773   0.039023  -0.036877
    347      -0.022674   0.038826  -0.015753  -0.045450   0.025925  -0.010490
    348      -0.018184   0.041444  -0.043772   0.020178   0.001263  -0.003179
    349      -0.009092   0.114423   0.020452  -0.026823   0.053339  -0.050548
    350      -0.038575   0.140590   0.013310   0.006287   0.039341  -0.039412
    351      -0.011009  -0.036031  -0.066453   0.031209  -0.028450   0.026290
    352      -0.017346   0.151810   0.011728   0.020252   0.050367  -0.058829
    353      -0.033769   0.121458   0.020562  -0.026484   0.043509  -0.035842
    354      -0.010577   0.040214  -0.074962   0.039309   0.007978  -0.015012
    355      -0.024206   0.111674  -0.004001   0.041953   0.021388  -0.032736
    356      -0.052410   0.125126  -0.035542   0.064375   0.009523  -0.019734
    357      -0.009232  -0.015042  -0.049403   0.019178  -0.016422   0.015460
    358      -0.010340   0.045273  -0.005969  -0.016647   0.024876  -0.019205
    359      -0.024351   0.138200  -0.079016  -0.003429   0.082101  -0.076430
    360      -0.073548   0.146675  -0.178039   0.095623   0.023046  -0.033387
    361       0.012427  -0.014094   0.038450  -0.051672   0.014169  -0.002808
    362       0.092094  -0.145412   0.157353  -0.083536  -0.016742   0.022699
    363       0.048392  -0.119217   0.043268  -0.032116  -0.034316   0.036854
    364       0.076600  -0.192992   0.185418  -0.079650  -0.064874   0.071769
    365       0.060868  -0.055972   0.083944  -0.072124   0.024680  -0.015929
    366       0.000667   0.050555  -0.074580   0.038733   0.022968  -0.032888
    367       0.002170  -0.003114   0.045144   0.028661  -0.029244   0.019829
    368      -0.007235   0.016641   0.018535   0.048892  -0.025172   0.013913
    369      -0.001515   0.038475  -0.128040   0.038573   0.030370  -0.038262
    370      -0.004484  -0.031213  -0.014604   0.034891  -0.035522   0.028218
    371      -0.002675   0.032584  -0.059605   0.038230   0.015682  -0.024212
    372       0.004791   0.042429  -0.014978   0.058811  -0.003066  -0.014194
    373      -0.006545  -0.007022  -0.027420   0.005193  -0.006720   0.007188
    374       0.001469  -0.001256  -0.077983   0.060270  -0.004615  -0.010093
    375      -0.001364   0.058225   0.022021   0.023125   0.002975  -0.010019
    376      -0.012970   0.002814  -0.062889   0.005052   0.004541  -0.001749
    377      -0.001907   0.001521  -0.133136   0.077530   0.004841  -0.022293
    378      -0.002023   0.127011   0.202991   0.091956  -0.068955   0.043444
    379      -0.008728   0.010846  -0.011199   0.062762  -0.032131   0.019314
    380      -0.002193   0.044773   0.037325   0.090831  -0.044645   0.022585
    381       0.006345   0.010374   0.118201   0.024498  -0.045267   0.038101
    382      -0.008476  -0.005057   0.026365   0.102159  -0.075840   0.055508
    383       0.000231  -0.000603   0.040430   0.007609  -0.024372   0.023317
    384       0.004188   0.022165   0.163591   0.063048  -0.081554   0.066461
    385      -0.005346  -0.026065  -0.056260   0.051539  -0.022670   0.013011
    386       0.001819  -0.006768   0.017322  -0.028280   0.004966   0.001139
    387       0.011172   0.002404   0.118711  -0.045678  -0.007516   0.015277
    388      -0.007584  -0.023920  -0.049308   0.102181  -0.054488   0.034264
    389       0.003823  -0.031503  -0.031008   0.012656  -0.009792   0.007604
    390       0.002201   0.003928   0.055689   0.026486  -0.031687   0.025561
    391      -0.007356  -0.031685  -0.066085   0.123926  -0.063491   0.038727
    392      -0.000163  -0.018494  -0.031611   0.008030  -0.004923   0.004134
    393       0.009426  -0.013502   0.077215  -0.025758  -0.010900   0.015186
    394       0.008089  -0.087309  -0.061322  -0.006057  -0.001255   0.003389
    395       0.009109   0.008294   0.110961  -0.003303  -0.031447   0.030155
    396      -0.008779   0.022484  -0.028187   0.055349  -0.020762   0.010190
    397      -0.009278   0.053359   0.050060   0.104986  -0.067044   0.044533
    398       0.001085  -0.045562  -0.071558   0.011754  -0.001043  -0.000161
    399      -0.016877   0.043334  -0.063400   0.095766  -0.029991   0.011715
    400       0.001484   0.028255   0.062496  -0.014495  -0.003429   0.005268
    401       0.004814  -0.057994  -0.029054   0.046849  -0.038344   0.029182
    402      -0.005947  -0.016099  -0.108336  -0.018453   0.038451  -0.032483
    403      -0.002654   0.060220   0.086657   0.011526  -0.018411   0.014495
    404       0.003803  -0.017328   0.001353  -0.006864  -0.003775   0.005155
    405       0.004921  -0.030496  -0.016084  -0.038126   0.019296  -0.010788
    406       0.020804  -0.108788  -0.029321  -0.131282   0.059863  -0.032418
    407       0.014337   0.019031   0.203888  -0.000668  -0.058640   0.055507
    408       0.002026  -0.053757  -0.114108  -0.063842   0.058528  -0.043219
    409       0.016383  -0.046729   0.032908  -0.127854   0.055363  -0.029665
    410       0.012229   0.017005   0.164686  -0.013395  -0.039529   0.039609
    411       0.016445  -0.093252  -0.111803  -0.128421   0.094581  -0.068332
    412      -0.004172  -0.040250  -0.065760  -0.053418   0.030170  -0.016084
    413       0.007509  -0.065342  -0.104208  -0.087731   0.064829  -0.045498
    414       0.020454  -0.169962  -0.153991  -0.169641   0.095554  -0.055823
    415      -0.010260   0.039775   0.023746   0.055601  -0.030210   0.017811
    416       0.012163  -0.123249  -0.175710  -0.175268   0.116557  -0.076437
    417       0.020597  -0.161067  -0.167747  -0.174972   0.110770  -0.071196
    418       0.001841  -0.128767  -0.164002  -0.111669   0.063576  -0.033686
    419       0.008003  -0.088509  -0.085891  -0.110167   0.053688  -0.026794
    420      -0.025737  -0.005478   0.001526  -0.005076   0.005195   0.024918
    421      -0.003008  -0.002089   0.000004  -0.000924  -0.021708  -0.031426
    422       0.048130   0.016583  -0.008467  -0.017820  -0.051802  -0.025573
    423      -0.014050  -0.001851  -0.001684  -0.012296  -0.044463  -0.030317
    424       0.065426   0.016811  -0.006578  -0.008276   0.014759   0.057250
    425      -0.023383  -0.002901   0.003290   0.005837   0.038317   0.029936
                 30         31         32         33         34         35    
      0       0.004227   0.012443  -0.044309  -0.025935   0.013812   0.005009
      1       0.003362   0.008232   0.048972   0.009338  -0.001710  -0.003208
      2      -0.005561  -0.016247  -0.008054   0.009669   0.010132   0.001239
      3       0.003205   0.009008  -0.034654  -0.019591   0.011492   0.004008
      4       0.004785   0.011325   0.030035   0.003853  -0.014552  -0.002724
      5      -0.003792  -0.009877  -0.017458  -0.000669   0.020978   0.002972
      6      -0.001205  -0.001978  -0.021235  -0.010401   0.018893   0.003353
      7       0.003711   0.008652   0.022364   0.003480  -0.019857  -0.002689
      8       0.002809   0.006587   0.002481  -0.005011   0.035544   0.003260
      9      -0.009104  -0.021363  -0.025189  -0.001231   0.016308   0.002798
     10      -0.000048  -0.000701   0.033092   0.011020  -0.016533  -0.003423
     11       0.018437   0.044416   0.060786  -0.010706   0.058050   0.002538
     12      -0.008212  -0.019013  -0.029645  -0.000689   0.035707   0.003360
     13      -0.025182  -0.062617  -0.030112   0.033845  -0.035345  -0.004397
     14       0.019341   0.046864   0.054970  -0.009664   0.084031   0.003276
     15       0.001558   0.004477  -0.001039  -0.008624   0.029132   0.003142
     16       0.007206   0.017284   0.006077  -0.005229  -0.024960  -0.001605
     17      -0.005038  -0.011950  -0.031907  -0.004239   0.017587   0.003265
     18       0.001011   0.003654   0.030988  -0.003141   0.091523   0.005832
     19       0.007922   0.019403   0.002470  -0.008200  -0.009180  -0.000076
     20      -0.007361  -0.019825  -0.039808   0.004746  -0.103271  -0.005798
     21      -0.006773  -0.013986  -0.026127  -0.004227  -0.025650  -0.000396
     22       0.011778   0.031645   0.021221  -0.019629   0.182768   0.013838
     23      -0.008444  -0.023126  -0.045613   0.007437  -0.152017  -0.009274
     24       0.006736   0.017158  -0.037668  -0.023409   0.018381   0.004965
     25       0.007486   0.017746   0.019881  -0.001551  -0.014677  -0.001812
     26      -0.008803  -0.020926  -0.047342  -0.004603  -0.017348   0.001670
     27       0.016974   0.043832  -0.048921  -0.043697   0.072884   0.010878
     28       0.009442   0.022848   0.033966  -0.001495   0.015036  -0.000412
     29      -0.022358  -0.056247  -0.082637   0.010063  -0.149840  -0.007032
     30       0.003375   0.007675  -0.029734  -0.013675  -0.008818   0.002051
     31       0.008030   0.018768  -0.004097  -0.007275  -0.037719  -0.001828
     32      -0.002789  -0.003657  -0.045725  -0.018628   0.048251   0.006877
     33      -0.003891  -0.010465  -0.053765  -0.009237  -0.018243   0.002076
     34       0.005508   0.012577  -0.029668  -0.010428  -0.048588  -0.001270
     35       0.013311   0.036667  -0.022168  -0.034432   0.035763   0.005394
     36      -0.002997  -0.011706  -0.023481   0.006021  -0.036369  -0.002006
     37      -0.021443  -0.056335  -0.049133   0.024017  -0.026002  -0.001427
     38       0.006165   0.012474   0.022906   0.001941   0.015214  -0.001222
     39      -0.001569  -0.005809  -0.035357  -0.003366  -0.032006  -0.000706
     40      -0.024504  -0.060021  -0.009454   0.027516   0.019772  -0.000786
     41       0.002459  -0.002878   0.054224   0.027280  -0.001335  -0.005172
     42      -0.001820  -0.012625  -0.027604   0.011272  -0.054979  -0.002964
     43      -0.054966  -0.131436   0.001506   0.061725   0.081966  -0.000275
     44      -0.007923  -0.035591   0.065634   0.057325  -0.010010  -0.007690
     45       0.001627   0.009565  -0.032979  -0.020274  -0.011666  -0.000351
     46      -0.000158   0.003359   0.056500   0.007457   0.002849  -0.004042
     47       0.006247   0.005684   0.066493   0.026895  -0.009478  -0.005883
     48       0.008117   0.025640   0.131587   0.028356  -0.038518  -0.016632
     49       0.005411   0.018057   0.068875   0.002021  -0.002271  -0.004747
     50       0.028333   0.064491   0.110856   0.002913  -0.034102  -0.008529
     51      -0.003570  -0.000917   0.118092   0.048703  -0.038459  -0.012413
     52      -0.000542   0.006402   0.101033   0.016826  -0.002422  -0.005679
     53       0.020884   0.046722   0.057886   0.008393  -0.034552  -0.001882
     54       0.004085  -0.002345   0.070526   0.058764  -0.028862  -0.009681
     55       0.002759  -0.018523  -0.018850   0.042183   0.020948   0.003835
     56       0.004619   0.014321   0.019140   0.019047  -0.027618   0.003958
     57       0.021904   0.011811   0.068519   0.074552  -0.026036  -0.017844
     58      -0.000642  -0.087231  -0.187894   0.119126   0.068298   0.010380
     59      -0.001893   0.011169   0.026197   0.011445  -0.030024   0.006734
     60      -0.005128  -0.010869   0.012633   0.035575  -0.026465   0.000399
     61       0.013145   0.035149  -0.014464  -0.031657  -0.006023   0.010165
     62      -0.011789  -0.037047  -0.038010   0.056785  -0.002212   0.007342
     63      -0.015582  -0.043296   0.035208   0.050781   0.011288  -0.003791
     64       0.025330   0.097913  -0.029769  -0.114936  -0.043513   0.017304
     65      -0.013248  -0.015222  -0.023490  -0.007727   0.005648   0.008718
     66      -0.010833  -0.036374   0.035072   0.033041   0.001104   0.005402
     67       0.016526   0.069125  -0.044669  -0.069335  -0.034677   0.003095
     68      -0.011358   0.003910  -0.009770  -0.034032   0.010631   0.009580
     69      -0.010670  -0.036333   0.034645   0.045333   0.006343   0.007549
     70       0.014780   0.060836  -0.043666   0.001688  -0.007828   0.005733
     71      -0.018683  -0.016847  -0.004770  -0.040828   0.006502  -0.014361
     72      -0.011393  -0.047531   0.037923   0.128045   0.031237   0.005265
     73       0.029082   0.085469  -0.048866   0.083129   0.014154   0.027546
     74      -0.040729  -0.064640   0.006415  -0.079452  -0.002146  -0.049039
     75      -0.011027  -0.022367   0.027738  -0.034105  -0.009497   0.012412
     76      -0.002789   0.021171  -0.032322  -0.004385   0.008297  -0.014860
     77      -0.000114   0.008717  -0.007985   0.042885   0.006433   0.001997
     78      -0.028782  -0.004778  -0.005735  -0.145662   0.004969  -0.011687
     79      -0.021825  -0.033440   0.002099  -0.076403   0.006211  -0.030470
     80      -0.004197  -0.007599   0.002596   0.028593   0.005033  -0.001557
     81      -0.014136   0.020908  -0.009360  -0.100795   0.008157   0.002113
     82      -0.016721  -0.028922   0.006694  -0.062632   0.006195  -0.024233
     83      -0.007777  -0.029770   0.027664   0.014090  -0.002310   0.003905
     84      -0.030060   0.025997   0.000131  -0.064770   0.005958   0.009052
     85      -0.002890  -0.006543   0.013300  -0.009992   0.002841  -0.001944
     86       0.036616  -0.026062   0.009366  -0.034100   0.000496   0.002066
     87      -0.064285   0.018330   0.007111  -0.081903   0.004900   0.004601
     88       0.006543   0.018559   0.018072   0.049590  -0.001175   0.020767
     89       0.089643  -0.059668  -0.016304  -0.120220   0.010957  -0.034830
     90      -0.009430   0.035115   0.006782  -0.007151   0.003281   0.023322
     91       0.002193   0.002680   0.013996   0.011180   0.001101   0.005860
     92       0.037811   0.042122  -0.005672   0.014599  -0.006570   0.040142
     93       0.002372   0.056118  -0.027728   0.032461   0.000163   0.002084
     94       0.008649  -0.061758   0.029298  -0.021093   0.004643  -0.027939
     95       0.041348   0.088234  -0.032533   0.052207  -0.009912   0.046840
     96       0.001530   0.036798  -0.023964   0.027164   0.002805  -0.015602
     97       0.008426  -0.052239   0.020051  -0.017482   0.001631  -0.021751
     98       0.034922   0.052381  -0.035621   0.043580  -0.006300   0.007523
     99      -0.000706   0.048230  -0.027754   0.030117   0.001447  -0.007530
    100      -0.006601  -0.031947   0.015852  -0.019915  -0.000362  -0.003627
    101       0.010282   0.013900  -0.016366   0.011830  -0.000667  -0.008909
    102      -0.003595   0.098013  -0.045395   0.049237  -0.003678   0.022896
    103      -0.008059  -0.029361   0.019769  -0.029725   0.001364   0.000834
    104       0.009814  -0.006458  -0.000280  -0.015892   0.005044  -0.015664
    105       0.000364   0.016343  -0.015920   0.017994   0.003768  -0.022733
    106      -0.031504  -0.002114   0.006468  -0.012141  -0.004040   0.019615
    107      -0.025019  -0.016602  -0.001113  -0.006699  -0.000335  -0.008795
    108       0.000978  -0.026988   0.003788   0.000837   0.004877  -0.034851
    109      -0.078043   0.002925   0.018558  -0.011498  -0.000916   0.003183
    110      -0.105977   0.005868   0.013986  -0.000406   0.004918  -0.033274
    111       0.008628  -0.047922   0.013980  -0.009743   0.002806  -0.023829
    112      -0.060037   0.023583   0.006694  -0.003247  -0.002688   0.024320
    113      -0.071500  -0.006497   0.018214  -0.010078  -0.000138   0.011298
    114       0.013540  -0.046994   0.012575  -0.008603   0.002762  -0.023853
    115      -0.024403   0.037267  -0.008167   0.009314  -0.001310   0.016222
    116      -0.018906  -0.014491   0.015559  -0.011187  -0.002723   0.028484
    117       0.014701  -0.025996   0.000256   0.004080   0.005632  -0.040723
    118      -0.005176   0.048605  -0.019676   0.021832   0.003879  -0.023411
    119       0.010996  -0.021265   0.011872  -0.006328   0.001975  -0.014114
    120       0.019157  -0.056408   0.019477  -0.016416  -0.001477   0.000347
    121       0.010295   0.040748  -0.015551   0.013855  -0.002982   0.032980
    122       0.030586  -0.015992   0.012389  -0.012962  -0.009411   0.078370
    123       0.021168  -0.042630   0.015909  -0.014422  -0.004253   0.013590
    124       0.049940   0.056480  -0.032291   0.027286   0.007736  -0.048365
    125       0.090657  -0.000972  -0.011688   0.007264   0.010120  -0.061685
    126       0.006730  -0.005951   0.004500  -0.004535  -0.006679   0.030521
    127       0.041937   0.035285  -0.024382   0.020112   0.006011  -0.041297
    128       0.062936   0.009468  -0.012626   0.007672   0.005635  -0.035120
    129       0.000183   0.004512   0.001326  -0.001545  -0.006902   0.033111
    130       0.038871  -0.011152  -0.005427   0.003918   0.002611  -0.024358
    131       0.020125   0.025127  -0.012224   0.008994   0.001774  -0.007139
    132       0.015009  -0.023837   0.010251  -0.009632  -0.007252   0.032979
    133       0.060679  -0.049495   0.007014  -0.006737   0.001824  -0.019337
    134       0.018231   0.030493  -0.013439   0.011410   0.002197  -0.004204
    135      -0.029308   0.058864  -0.016840   0.015519  -0.004874   0.025733
    136       0.007301  -0.016683   0.000359   0.000196   0.003140  -0.031343
    137      -0.039489   0.044790  -0.013258   0.012472   0.004129  -0.023547
    138      -0.012442   0.046069  -0.020749   0.019253   0.003792  -0.032164
    139       0.041003  -0.035775   0.008455  -0.009368  -0.005892   0.025770
    140      -0.109515   0.088395  -0.021011   0.022630   0.007539  -0.042109
    141       0.028162  -0.002443  -0.010443   0.008710   0.004196  -0.037425
    142       0.011050  -0.020140   0.005358  -0.005734  -0.003403   0.012341
    143      -0.066676   0.046610  -0.011769   0.013040   0.006070  -0.035723
    144       0.033057  -0.010498  -0.003219   0.002116   0.002035  -0.017037
    145       0.005620  -0.018962   0.006621  -0.006678  -0.003621   0.015703
    146      -0.004598   0.011068  -0.003225   0.003346   0.001664  -0.010084
    147       0.016258  -0.051279   0.015159  -0.014373  -0.003629   0.021561
    148      -0.062229  -0.002324   0.009349  -0.006924  -0.002591   0.017212
    149       0.015312  -0.023613   0.007875  -0.007618  -0.002685   0.015686
    150       0.032478  -0.049541   0.013699  -0.013590  -0.004835   0.028464
    151      -0.120803   0.025132   0.007376  -0.003005  -0.000854   0.014171
    152      -0.023606  -0.004108   0.006369  -0.004833  -0.001717   0.015168
    153       0.025580  -0.034915   0.009845  -0.009892  -0.003942   0.023412
    154      -0.064928   0.011067   0.005862  -0.003013  -0.001028   0.013899
    155       0.001622  -0.031449   0.012355  -0.010942  -0.003338   0.024203
    156      -0.005152  -0.000013   0.001341  -0.001327  -0.001222   0.007283
    157      -0.004933  -0.007566   0.004223  -0.003229  -0.000650   0.007925
    158      -0.006167  -0.034172   0.014501  -0.012665  -0.004015   0.029144
    159      -0.046426   0.029027  -0.003947   0.004590   0.000460  -0.001811
    160      -0.008745  -0.015784   0.006609  -0.005438  -0.001628   0.013162
    161      -0.046460   0.000649   0.007731  -0.005336  -0.001742   0.017027
    162      -0.000903   0.016017  -0.004895   0.004250   0.000914  -0.006710
    163       0.086451  -0.025912  -0.000806  -0.001165   0.001072  -0.007800
    164       0.025832  -0.077547   0.025914  -0.023971  -0.007948   0.052955
    165      -0.049704   0.034246  -0.005655   0.006243   0.001178  -0.006466
    166       0.127704  -0.035037  -0.002960  -0.000368   0.001841  -0.015092
    167      -0.014187  -0.077193   0.031785  -0.028099  -0.010029   0.069580
    168       0.040851   0.027273  -0.012458   0.010658   0.004358  -0.023975
    169       0.057971  -0.036777   0.008376  -0.009924  -0.005944   0.026523
    170       0.053347   0.004742  -0.004603   0.002892   0.000074  -0.001704
    171       0.003859   0.009314  -0.010669  -0.011196  -0.005976   0.001312
    172       0.008933   0.021103  -0.006834  -0.009271  -0.046524  -0.002229
    173      -0.007488  -0.016055  -0.045891  -0.010650   0.081333   0.008742
    174       0.005627   0.013722  -0.004997  -0.011880  -0.027932  -0.000327
    175       0.010320   0.024069  -0.019528  -0.012579  -0.075795  -0.003564
    176      -0.012192  -0.027222  -0.051525  -0.008081   0.149715   0.013509
    177      -0.014713  -0.035415  -0.020117   0.009961   0.025661   0.001689
    178      -0.024236  -0.060665   0.001392   0.039366  -0.032367  -0.005858
    179       0.035672   0.086873   0.121570  -0.016968   0.113449   0.002787
    180      -0.007719  -0.017622  -0.031312   0.001387   0.058839   0.003781
    181      -0.042353  -0.104382  -0.119014   0.039496  -0.052885  -0.002748
    182       0.021445   0.051928   0.067046  -0.011044   0.079334   0.002932
    183      -0.001039  -0.001009  -0.037155  -0.013145   0.037240   0.004957
    184      -0.027458  -0.068483  -0.016686   0.040114  -0.035818  -0.005478
    185       0.002286   0.005345  -0.025127  -0.000537   0.079892   0.004630
    186      -0.003731  -0.006451   0.034212   0.001724   0.110985   0.006232
    187       0.011376   0.030804   0.011385  -0.021228   0.168432   0.013377
    188      -0.010010  -0.029365  -0.048124   0.016797  -0.278466  -0.018960
    189      -0.011721  -0.025569  -0.086419  -0.008439  -0.157189  -0.006983
    190       0.010653   0.029993  -0.019034  -0.028603   0.151693   0.014132
    191      -0.002087  -0.007250   0.003499   0.004525   0.011368   0.000772
    192      -0.010151  -0.021833  -0.063299  -0.006471  -0.106015  -0.004471
    193       0.015918   0.042723   0.084029  -0.017739   0.375067   0.024701
    194      -0.013670  -0.034484  -0.093736   0.003500  -0.225865  -0.012418
    195       0.035624   0.091028  -0.024845  -0.065964   0.161601   0.018400
    196      -0.013267  -0.035497   0.006876   0.028524  -0.125213  -0.011679
    197      -0.011884  -0.030378  -0.067423  -0.000314  -0.123215  -0.004330
    198       0.030429   0.078267  -0.039973  -0.062782   0.138585   0.016847
    199       0.021147   0.052889   0.035933  -0.019746   0.068541   0.004894
    200      -0.053250  -0.134667  -0.141452   0.042968  -0.326231  -0.020210
    201      -0.005230  -0.011959  -0.088359  -0.020887  -0.029998   0.002707
    202       0.022974   0.057737   0.072708  -0.014233   0.131563   0.007041
    203      -0.016176  -0.040717  -0.071850   0.003667  -0.121627  -0.004772
    204      -0.014501  -0.038427  -0.067702   0.005065  -0.026392   0.000902
    205       0.004088   0.008443  -0.020209  -0.004691  -0.046413  -0.001930
    206       0.035727   0.097616  -0.045830  -0.082721   0.037188   0.010261
    207      -0.002110  -0.001862  -0.088561  -0.030572  -0.004304   0.006633
    208       0.026022   0.067814  -0.045992  -0.052024  -0.051079   0.002249
    209       0.012553   0.033946  -0.015290  -0.029592   0.032910   0.004423
    210      -0.003247  -0.017721   0.010864   0.027310  -0.059747  -0.006738
    211      -0.040863  -0.106518  -0.082950   0.045902  -0.018098  -0.000909
    212       0.002798   0.004432   0.012625   0.003100   0.019546  -0.000526
    213      -0.004268  -0.025484  -0.009623   0.032509  -0.074248  -0.006091
    214      -0.075426  -0.185018  -0.071022   0.075521   0.090449   0.003659
    215      -0.010147  -0.039512   0.050030   0.053093  -0.003134  -0.006216
    216      -0.008964  -0.025571   0.017499   0.022931  -0.022020  -0.004596
    217      -0.060437  -0.140846   0.044802   0.071942   0.109690  -0.001973
    218       0.007671  -0.000409   0.128399   0.059748  -0.035162  -0.012768
    219       0.007316   0.007187  -0.086714  -0.010240  -0.086426   0.000114
    220      -0.052072  -0.120927   0.049853   0.063780   0.096646  -0.002500
    221      -0.030022  -0.094766   0.030223   0.085781   0.000437  -0.006637
    222       0.001995   0.014179  -0.097370  -0.050585   0.008521   0.006256
    223       0.007517   0.024939  -0.011108  -0.033160   0.009661   0.003789
    224       0.000504  -0.006416   0.046801   0.024746   0.008255  -0.004564
    225       0.001196   0.009989  -0.084252  -0.040637   0.000105   0.004801
    226       0.006000   0.018305   0.174324   0.040662  -0.019796  -0.015401
    227      -0.003309  -0.023858   0.065894   0.052183  -0.018632  -0.006812
    228       0.005900   0.020063   0.148320   0.040689  -0.041165  -0.017654
    229       0.003303   0.012537  -0.011894  -0.026161   0.012374   0.002284
    230       0.049886   0.117765   0.206621  -0.006748  -0.053205  -0.019942
    231       0.026213   0.070109   0.222601   0.021135  -0.053083  -0.027567
    232       0.020121   0.056272   0.120084  -0.002937  -0.024280  -0.009130
    233       0.025562   0.057763   0.095589   0.004068  -0.032542  -0.006622
    234      -0.017081  -0.011400   0.116442   0.034329  -0.045747  -0.006944
    235      -0.002073   0.039726   0.194021  -0.029362  -0.024338  -0.008902
    236       0.024678   0.044996   0.045487   0.018412  -0.029629  -0.002852
    237       0.022983   0.007660   0.140704   0.103587  -0.015054  -0.031816
    238      -0.011000  -0.132660  -0.169517   0.185324   0.102481   0.000040
    239       0.009387   0.052547   0.073330  -0.027899  -0.054278   0.004339
    240       0.018547   0.007422   0.110656   0.086035  -0.021479  -0.023544
    241       0.009264  -0.074298  -0.311537   0.084795   0.054143   0.026917
    242      -0.011483   0.021769   0.055852  -0.021929  -0.044841   0.013688
    243       0.036804   0.028895  -0.053072   0.044273  -0.039480  -0.004247
    244      -0.003471  -0.111699  -0.223316   0.149276   0.085432   0.009995
    245      -0.008782  -0.045343  -0.051165   0.081514   0.009773   0.005413
    246      -0.011620  -0.016225  -0.025130   0.017136  -0.023492   0.005960
    247       0.019446   0.058608   0.043579  -0.065134  -0.000034   0.005434
    248      -0.010297  -0.049269  -0.045048   0.098674  -0.009174   0.005576
    249       0.002633   0.013868  -0.013574   0.022897  -0.055948   0.004772
    250       0.008736   0.018670  -0.062261  -0.007739  -0.011877   0.014073
    251      -0.026008  -0.086246  -0.080387   0.104295   0.020028   0.008479
    252      -0.023022  -0.067935   0.054249   0.063665   0.037683  -0.006749
    253       0.030905   0.121506  -0.016232  -0.158648  -0.050368   0.025496
    254       0.000893   0.037878  -0.026067  -0.074321  -0.029187   0.021397
    255      -0.020563  -0.048132   0.031885   0.055550   0.019668  -0.011510
    256       0.034659   0.145222  -0.033675  -0.179342  -0.069667   0.023817
    257      -0.025522  -0.063726  -0.022198   0.056926   0.036306  -0.002649
    258      -0.008682  -0.030238   0.032390  -0.007581  -0.012118   0.010778
    259       0.007266   0.046997  -0.046924  -0.106658  -0.041413  -0.011684
    260       0.004136   0.041784  -0.007600  -0.005554   0.011523   0.035841
    261      -0.011110  -0.053758   0.040128   0.185007   0.043868   0.004921
    262       0.044325   0.112815  -0.046567   0.095779  -0.012083   0.046626
    263      -0.058813  -0.088972   0.000844  -0.161978   0.013342  -0.070858
    264      -0.016046  -0.049962   0.024628   0.118930   0.067404   0.002863
    265       0.010730   0.052944  -0.050107   0.058458   0.038312   0.004234
    266      -0.052756  -0.090582   0.016406  -0.092547  -0.010399  -0.066752
    267      -0.007160  -0.046197   0.049641   0.145447   0.002071   0.007360
    268       0.043020   0.108344  -0.056518   0.165365   0.037691   0.048168
    269      -0.027840  -0.049368   0.014170  -0.011332  -0.018584  -0.034263
    270      -0.004368  -0.020130   0.039748  -0.058400  -0.029928   0.026534
    271       0.000087   0.023528  -0.028844  -0.012852   0.000677  -0.009221
    272       0.010047   0.055245  -0.041930   0.058251   0.010453   0.008146
    273      -0.007170  -0.027718   0.036179  -0.004274  -0.011786   0.017172
    274      -0.003416   0.035783  -0.053579   0.037974   0.029664  -0.024037
    275       0.009687  -0.003623   0.011836   0.122275   0.002405   0.013701
    276      -0.036087  -0.003512  -0.013435  -0.182283   0.008270  -0.019965
    277      -0.039767  -0.065483   0.011018  -0.147209   0.003084  -0.047274
    278      -0.020077  -0.000848  -0.018134  -0.057332   0.013847  -0.020784
    279      -0.047702  -0.019517  -0.013649  -0.227972   0.007730  -0.032464
    280      -0.020505  -0.037367   0.010760  -0.076152   0.006550  -0.027849
    281       0.014710   0.014361  -0.001213   0.119627   0.001532   0.017559
    282       0.010889   0.026192  -0.011155  -0.087388   0.009766   0.007582
    283      -0.024279  -0.039277   0.003161  -0.086403   0.007418  -0.034535
    284      -0.044565  -0.012029   0.042196   0.052804  -0.009847   0.020958
    285      -0.064059   0.027755  -0.014258  -0.132197   0.005636  -0.000962
    286       0.004774   0.007840   0.017588   0.030162   0.000417   0.012178
    287       0.080466  -0.127681   0.010698  -0.149615   0.017917  -0.071142
    288      -0.040307   0.027448  -0.009078  -0.096879   0.006160   0.003400
    289       0.016562  -0.012999   0.037941   0.071634   0.001894   0.009033
    290       0.134026  -0.027716  -0.057878  -0.159329   0.012147  -0.032538
    291      -0.114082  -0.005183   0.051690  -0.024487   0.001840   0.010075
    292       0.003818   0.082096   0.003349   0.099441  -0.009317   0.060224
    293       0.096640  -0.049939  -0.024333  -0.123705   0.010595  -0.031756
    294      -0.001754   0.037068   0.013539   0.012348   0.002233   0.032888
    295      -0.010847   0.008118   0.011311  -0.013909   0.002222   0.006597
    296       0.034841   0.063209   0.014238   0.026294  -0.007777   0.079563
    297      -0.012180   0.025324   0.031496  -0.014170   0.004056   0.043098
    298       0.012381   0.052848   0.007371   0.069602  -0.004159   0.039415
    299       0.041050   0.056330  -0.026125   0.027997  -0.007883   0.028680
    300       0.004590   0.057089  -0.041451   0.045198   0.000527  -0.016025
    301       0.003460  -0.134894   0.058705  -0.070897   0.011731  -0.062073
    302       0.038905   0.083009  -0.018548   0.037929  -0.009813   0.060975
    303       0.006508   0.083835  -0.039665   0.049556  -0.004140   0.020087
    304       0.009349  -0.042622   0.022060  -0.008465   0.002853  -0.018781
    305       0.041351   0.158525  -0.058203   0.098963  -0.015203   0.076996
    306       0.001468   0.009227  -0.015269   0.019488   0.006096  -0.035432
    307       0.008609  -0.054818   0.017525  -0.014918   0.001162  -0.026086
    308       0.034493   0.055056  -0.042614   0.050598  -0.007946   0.004200
    309       0.003487   0.121972  -0.056548   0.062164  -0.007120   0.038558
    310       0.040777  -0.048980   0.011883  -0.023336  -0.000445  -0.008187
    311       0.094898   0.020704  -0.037103   0.022686  -0.005320   0.007132
    312       0.075230   0.125629  -0.083708   0.094305  -0.015083   0.043658
    313      -0.018967  -0.022555   0.026607  -0.045109   0.004276   0.007888
    314      -0.050730  -0.029993   0.028809  -0.048468   0.013517  -0.033815
    315      -0.090614   0.085557  -0.009707   0.006924   0.006893   0.011490
    316      -0.049085  -0.014155   0.024438  -0.030055   0.002007   0.006056
    317      -0.019368  -0.031267   0.023624  -0.049312   0.012858  -0.029889
    318      -0.001168   0.036466  -0.020017   0.030547   0.007089  -0.044630
    319       0.021095   0.000882  -0.011366  -0.011126  -0.009558   0.051999
    320      -0.034969  -0.033095   0.005892  -0.016702  -0.001735   0.001210
    321       0.001946   0.011605  -0.018746   0.010997  -0.000965   0.008800
    322      -0.070200   0.016522   0.008081  -0.007965  -0.003993   0.023761
    323       0.018295  -0.040657  -0.005445  -0.017191  -0.004542   0.014332
    324      -0.052967  -0.023081   0.014376   0.004862   0.010403  -0.077712
    325      -0.061497  -0.014105   0.019239  -0.016155  -0.001263  -0.003619
    326      -0.167275   0.026812   0.021973   0.007779   0.009825  -0.061386
    327       0.046863  -0.041155   0.000405  -0.007520  -0.000050   0.001882
    328      -0.139564   0.001336   0.038476  -0.013673   0.003636  -0.023626
    329      -0.131567   0.018783   0.012110   0.007521   0.008226  -0.059576
    330       0.008330  -0.060915   0.022720  -0.018454   0.000844  -0.011472
    331      -0.067066   0.021217   0.011519  -0.007891  -0.004470   0.040247
    332      -0.082505  -0.001788   0.019999  -0.011523  -0.001444   0.027223
    333      -0.004347  -0.009111  -0.005353   0.009460   0.004572  -0.029234
    334      -0.118733   0.018854   0.012707  -0.012654  -0.013012   0.096780
    335      -0.155982  -0.043745   0.048452  -0.045827  -0.020896   0.152655
    336      -0.139456  -0.049828   0.037576  -0.036718  -0.017455   0.130418
    337      -0.001494   0.058720  -0.027547   0.030633   0.006977  -0.047764
    338       0.173108  -0.002407  -0.022824   0.031507   0.024636  -0.181161
    339       0.189105   0.002423  -0.042629   0.050903   0.031837  -0.234729
    340       0.127395   0.082200  -0.056620   0.061184   0.023400  -0.162005
    341       0.051390  -0.023307   0.005071   0.001843   0.008360  -0.065670
    342       0.017976  -0.044852   0.009183  -0.005083   0.013016  -0.104235
    343      -0.029934   0.027602  -0.000218   0.001601  -0.013999   0.115921
    344       0.053930  -0.020668   0.014511  -0.017798  -0.018076   0.138977
    345       0.019837  -0.069268   0.030640  -0.028575  -0.017353   0.115345
    346       0.047085   0.042493  -0.023216   0.018645  -0.002133   0.029685
    347       0.001016  -0.027867   0.027926  -0.026974  -0.023443   0.177884
    348       0.061689  -0.028151  -0.000422   0.000062   0.010613  -0.090343
    349       0.044315   0.065160  -0.032307   0.027878   0.006497  -0.037049
    350       0.129665   0.004715  -0.025679   0.019229   0.023791  -0.159336
    351      -0.015897  -0.052339   0.029408  -0.026417  -0.017599   0.107068
    352       0.085366   0.079007  -0.051479   0.043092   0.019008  -0.132727
    353       0.108884  -0.004116  -0.014572   0.010549   0.017520  -0.110331
    354      -0.006587   0.025111  -0.005683   0.004645  -0.006699   0.033607
    355       0.029196   0.061660  -0.034224   0.028809   0.008337  -0.057022
    356       0.061798   0.006899  -0.013654   0.008338   0.009325  -0.064138
    357       0.026896  -0.049322   0.017802  -0.016080  -0.006273   0.025468
    358       0.135894  -0.057161   0.009688  -0.017157  -0.023781   0.151962
    359       0.165231  -0.000736  -0.003267  -0.012381  -0.044714   0.308402
    360       0.097289  -0.027882   0.012079  -0.021538  -0.038040   0.235632
    361       0.131659  -0.079776   0.016500  -0.020741  -0.017085   0.107491
    362      -0.111158   0.058742  -0.022813   0.033239   0.044489  -0.284557
    363      -0.067356  -0.011114   0.005826   0.004002   0.021707  -0.156986
    364      -0.069612  -0.039185   0.003054   0.011067   0.047351  -0.323552
    365      -0.006749   0.037564  -0.015813   0.016808   0.011164  -0.061282
    366      -0.046586   0.085674  -0.025284   0.023659  -0.003749   0.021494
    367      -0.014460   0.002174  -0.008615   0.009732   0.010412  -0.077486
    368      -0.027929   0.010924  -0.005884   0.006312   0.009696  -0.064736
    369      -0.056848   0.086916  -0.019754   0.018587  -0.010037   0.062808
    370      -0.023085  -0.023674   0.007603  -0.004813   0.003016  -0.032984
    371      -0.045807   0.068612  -0.018737   0.017048   0.000464   0.003944
    372      -0.091563   0.103802  -0.034909   0.035470   0.011823  -0.078971
    373       0.047740  -0.042926   0.010618  -0.011302  -0.006716   0.030178
    374      -0.137394   0.106399  -0.025010   0.027757   0.010248  -0.058220
    375       0.031021   0.013556  -0.012110   0.009478  -0.001524  -0.000372
    376       0.075350  -0.056037   0.016668  -0.019029  -0.015066   0.083667
    377      -0.170212   0.140099  -0.031310   0.033882   0.009070  -0.047724
    378       0.033145  -0.034910  -0.002471   0.001059   0.002177  -0.029174
    379      -0.021316  -0.008280   0.004008  -0.003552  -0.001997   0.005588
    380      -0.092700   0.044424  -0.009779   0.011914   0.006472  -0.038054
    381       0.010803  -0.051105   0.015439  -0.014447  -0.003175   0.018955
    382      -0.074098  -0.034894   0.023110  -0.019356  -0.006206   0.040833
    383       0.019919  -0.049921   0.018113  -0.017327  -0.006783   0.041530
    384      -0.012554  -0.077378   0.029125  -0.026417  -0.007245   0.047557
    385      -0.063518   0.016183   0.002619  -0.000591  -0.000696   0.005761
    386       0.059798  -0.039609   0.007272  -0.008611  -0.002969   0.011383
    387       0.098709  -0.076077   0.014750  -0.016474  -0.006162   0.032152
    388      -0.133752   0.028181   0.007658  -0.002988  -0.000677   0.012872
    389      -0.067200   0.019880   0.004202  -0.001287  -0.000578   0.014384
    390      -0.010950  -0.027300   0.011559  -0.010392  -0.003802   0.025059
    391      -0.187815   0.052543   0.006173   0.000259   0.000852   0.010033
    392      -0.028649   0.003674   0.004536  -0.003190  -0.001667   0.013891
    393       0.050123  -0.050512   0.012267  -0.012737  -0.004694   0.027138
    394      -0.052065   0.013573   0.003884  -0.001488  -0.000355   0.009430
    395       0.026486  -0.054900   0.017023  -0.015884  -0.004813   0.032145
    396      -0.058125   0.020103   0.000855   0.000592  -0.001200   0.010131
    397      -0.094748   0.000092   0.012608  -0.008373  -0.003859   0.033916
    398      -0.062125   0.026529   0.000564   0.001584   0.000657   0.001929
    399      -0.105449   0.046861  -0.002741   0.005145  -0.000148   0.005634
    400       0.040567  -0.026649   0.003619  -0.004194  -0.000549   0.002287
    401      -0.100692   0.008128   0.013214  -0.008597  -0.003560   0.034118
    402      -0.007939   0.043140  -0.014169   0.012721   0.004025  -0.028258
    403       0.031182  -0.029518   0.005393  -0.005607  -0.001276   0.006995
    404      -0.007215  -0.007206   0.004668  -0.003790  -0.000731   0.006749
    405       0.029744  -0.008514   0.000300  -0.001304  -0.000895   0.003812
    406       0.084125  -0.019848  -0.001807  -0.000070   0.001424  -0.008900
    407       0.056712  -0.104834   0.031518  -0.029978  -0.009900   0.063732
    408       0.020381   0.036748  -0.014946   0.012850   0.004438  -0.030505
    409       0.124808  -0.038244  -0.002051  -0.001200   0.001530  -0.013682
    410       0.058925  -0.085242   0.023841  -0.023081  -0.007206   0.045704
    411       0.051498   0.060668  -0.032265   0.028581   0.013465  -0.091991
    412       0.103976  -0.052617   0.008402  -0.011382  -0.006912   0.026887
    413       0.038849   0.029217  -0.015052   0.012978   0.005321  -0.037867
    414       0.038132   0.010600   0.001827  -0.002333  -0.003009   0.034930
    415       0.033549  -0.028651   0.001013  -0.002517  -0.000872  -0.014081
    416       0.100671   0.016086  -0.013573   0.009793   0.002432  -0.020455
    417       0.045335   0.038218  -0.013638   0.011719   0.004036  -0.017032
    418       0.076164  -0.042713   0.017242  -0.018487  -0.011793   0.075199
    419       0.071290  -0.038778   0.014498  -0.015305  -0.009195   0.062526
    420      -0.000041   0.000935  -0.066520  -0.022688  -0.027767   0.002779
    421       0.002135   0.005053   0.049467   0.011608  -0.007568  -0.003849
    422       0.005873   0.013700   0.002993  -0.008491   0.078426   0.007211
    423       0.003496   0.008660  -0.015617  -0.012547  -0.010696   0.001427
    424       0.006092   0.015088  -0.038805  -0.016296  -0.037257   0.000610
    425      -0.007965  -0.019039  -0.038354  -0.003642   0.113581   0.009431
                 36         37         38         39         40         41    
      0       0.042672   0.017205   0.031165  -0.006063  -0.047192   0.013251
      1       0.026212   0.023905   0.020971  -0.006850  -0.022010  -0.006602
      2      -0.075047  -0.049665  -0.057700   0.022026   0.107697  -0.001750
      3       0.019547   0.003124   0.010656  -0.002367  -0.026652   0.013411
      4       0.016869   0.013681   0.011568  -0.003118  -0.009144  -0.003523
      5      -0.023213  -0.015862  -0.011400   0.013405   0.063683  -0.003751
      6       0.008579  -0.001221   0.002087  -0.001381  -0.017953   0.012531
      7       0.011491   0.008837   0.006289  -0.001299  -0.001832  -0.001893
      8       0.002122   0.003290   0.011482   0.008072   0.041131  -0.008477
      9      -0.006635  -0.008949  -0.007120   0.004877   0.016942   0.007267
     10       0.007764   0.009185   0.004736   0.001773   0.018829  -0.006541
     11       0.049271   0.036018   0.042959  -0.002793  -0.006367  -0.006424
     12      -0.066905  -0.045291  -0.057345  -0.017769  -0.104166   0.023199
     13      -0.148721  -0.088862  -0.115815   0.001346   0.008286   0.000421
     14      -0.030942  -0.012205  -0.023647  -0.032525  -0.165203   0.014333
     15       0.010704   0.001746   0.003230  -0.000117  -0.008049   0.010772
     16       0.011598   0.004759   0.004730   0.000127  -0.001132   0.002756
     17      -0.000772   0.000382   0.011994   0.005283   0.023178  -0.008154
     18       0.007055   0.008311   0.011831  -0.001184  -0.005296   0.002419
     19       0.011469   0.005885   0.009606   0.000541   0.000193   0.000622
     20       0.000420  -0.011595  -0.019142   0.004010   0.013245   0.008859
     21       0.121253   0.079061   0.108257   0.021322   0.120673  -0.027406
     22      -0.008621   0.013433   0.042196  -0.002796  -0.012440  -0.022723
     23       0.006604  -0.012767  -0.026128   0.005163   0.018024   0.014382
     24      -0.000250  -0.010452  -0.003814   0.003251  -0.000462   0.013379
     25       0.006859   0.004871   0.003488   0.000419   0.004554  -0.001365
     26       0.016833   0.004675   0.013769   0.002264   0.002135   0.003696
     27      -0.023501  -0.028746  -0.017118   0.015949   0.053868   0.020404
     28       0.000256   0.004990   0.004963   0.002580   0.019719  -0.007743
     29       0.055116   0.018228   0.019627  -0.013883  -0.085370   0.018124
     30      -0.003256  -0.011567  -0.009659   0.002710   0.001057   0.010127
     31       0.005182  -0.001713  -0.001998   0.001660   0.003539   0.004206
     32       0.021939   0.010927   0.027487   0.001827  -0.001744   0.004901
     33      -0.012414  -0.013868  -0.006449   0.002134  -0.000199   0.000302
     34       0.004008  -0.004119  -0.000735   0.001287  -0.001664   0.003550
     35       0.042329   0.013498   0.016562   0.000334  -0.012413   0.025811
     36      -0.017824  -0.014204  -0.019095   0.000533   0.003497  -0.004942
     37      -0.016537   0.003608   0.018255  -0.002728  -0.004368  -0.027817
     38       0.027479   0.015393   0.001709  -0.003332  -0.006742   0.008392
     39      -0.017170  -0.012946  -0.011568   0.000417   0.000562  -0.006610
     40       0.000203   0.012429   0.013144  -0.003146  -0.001521  -0.011297
     41       0.023194   0.012202  -0.017201  -0.003421   0.000934   0.009070
     42      -0.018787  -0.020445  -0.030803   0.001705   0.006393  -0.000557
     43      -0.019664   0.037631   0.062339  -0.008347  -0.000979  -0.053903
     44       0.015876   0.010633  -0.026153  -0.003251   0.008693   0.004374
     45      -0.016050  -0.001658   0.004708  -0.003510  -0.006442  -0.019032
     46       0.020131   0.004297  -0.028064  -0.001724   0.002370   0.020577
     47       0.025576   0.007849  -0.028249  -0.002257   0.003296   0.016867
     48      -0.033380   0.019804  -0.012484  -0.013483   0.002899  -0.050859
     49       0.021450   0.001878  -0.036131  -0.001730   0.002844   0.023265
     50       0.027779  -0.002577  -0.056982  -0.002057   0.004696   0.024665
     51      -0.072920   0.018212   0.044100  -0.008731   0.001552  -0.079852
     52       0.008524   0.006173  -0.014336   0.000233   0.004657   0.018061
     53      -0.008798  -0.010465  -0.008715   0.002229   0.000764  -0.005893
     54      -0.044552   0.013046   0.018599  -0.008035   0.001075  -0.064869
     55       0.030895  -0.004497  -0.018324   0.003885   0.001135   0.022505
     56      -0.053377  -0.011173   0.054054   0.005414  -0.002832  -0.040052
     57       0.012014   0.021455  -0.067651  -0.019264   0.004727  -0.053481
     58       0.067464   0.000710  -0.046468  -0.004397  -0.002249  -0.006718
     59      -0.074992  -0.014346   0.086391   0.009792  -0.004024  -0.043165
     60      -0.081346   0.001168   0.082627   0.001321  -0.003765  -0.070901
     61       0.005144  -0.026603   0.018715   0.016473  -0.002109   0.040764
     62      -0.061365  -0.003018   0.075762   0.002772  -0.004323  -0.057674
     63       0.012340   0.010420  -0.006867   0.000160   0.002552   0.035916
     64      -0.054043  -0.048617   0.083419   0.025923  -0.007796   0.012541
     65      -0.010606  -0.012138   0.034333   0.009959  -0.002239   0.039061
     66      -0.002750  -0.018424   0.036555   0.019897  -0.002127   0.054058
     67      -0.070528  -0.002169   0.057399  -0.004496  -0.002662  -0.056067
     68       0.026031  -0.017416  -0.000460   0.012214  -0.000751   0.083015
     69       0.009161  -0.019444   0.027453   0.019577  -0.001649   0.063445
     70      -0.015717   0.011221  -0.003068  -0.016991   0.001915  -0.034294
     71       0.003551   0.030346  -0.031683  -0.014468   0.004098   0.010365
     72       0.060369   0.002790  -0.041502   0.001905   0.003692   0.058848
     73       0.057552  -0.022339  -0.042906  -0.005725   0.000588   0.004221
     74      -0.056256   0.102351  -0.039331  -0.048744   0.011315  -0.052547
     75      -0.020738  -0.038849   0.074730   0.032125  -0.004992   0.089233
     76      -0.003424   0.059720  -0.055069  -0.040991   0.009048  -0.032685
     77       0.023734  -0.001997  -0.026267  -0.000470  -0.000122  -0.011646
     78       0.010632   0.028502  -0.040027  -0.023023   0.005712   0.014950
     79      -0.026721   0.073082  -0.030019  -0.031337   0.009947   0.041678
     80       0.015593  -0.001308  -0.014333   0.004671  -0.000454   0.009676
     81       0.055780  -0.018939  -0.057917   0.005126  -0.003674  -0.061689
     82      -0.010886   0.049149  -0.028695  -0.014923   0.005323   0.021015
     83      -0.001973  -0.018822   0.028681   0.022165  -0.002905   0.061905
     84       0.050982  -0.028006  -0.040206   0.015231  -0.005328  -0.042743
     85       0.015533  -0.009748  -0.008948   0.019983  -0.004529  -0.013537
     86       0.024622  -0.033727   0.000441   0.020209  -0.005108  -0.002416
     87       0.022777   0.010409  -0.034176  -0.009578   0.003109   0.030522
     88       0.032195  -0.058381   0.014713   0.048945  -0.012494  -0.035316
     89       0.049623  -0.013728  -0.061774   0.012435  -0.006414  -0.112683
     90       0.074166  -0.086598  -0.016861   0.053148  -0.016006  -0.086286
     91       0.019379  -0.025693   0.000740   0.027319  -0.006633  -0.018922
     92       0.019615  -0.043772   0.014983   0.001666  -0.001113   0.019326
     93      -0.006788   0.015429  -0.009499  -0.007810   0.001134  -0.034766
     94       0.015013  -0.022788   0.004787   0.046141  -0.010460  -0.028364
     95      -0.019530   0.007571   0.015896  -0.040727   0.009952   0.049863
     96      -0.012241   0.027755  -0.013301   0.004811  -0.001261  -0.037875
     97      -0.003238  -0.004260   0.010142   0.022746  -0.004511  -0.010883
     98      -0.056737   0.066535   0.009290  -0.034541   0.010567   0.057863
     99      -0.013418   0.027834  -0.012298  -0.005627   0.001045  -0.033093
    100       0.002315  -0.011404   0.008944   0.003155  -0.000475  -0.006416
    101      -0.031642   0.045072  -0.001616  -0.006651   0.003524   0.031892
    102      -0.019260   0.030463  -0.009379  -0.046649   0.010024  -0.022422
    103       0.029747  -0.049309   0.008197  -0.012224   0.001444  -0.025694
    104       0.022156  -0.026826  -0.004196  -0.015269   0.002732  -0.008032
    105      -0.010312   0.024136  -0.011522   0.015612  -0.003576  -0.033876
    106      -0.010676   0.014779   0.000399   0.005524  -0.000470   0.002628
    107      -0.037481   0.067592  -0.013452   0.047522  -0.007859   0.032553
    108      -0.001021  -0.001711   0.002832   0.013377  -0.003082  -0.015005
    109       0.017869  -0.050087   0.025836  -0.061299   0.013366   0.025299
    110       0.011567  -0.039703   0.025490  -0.066145   0.015444   0.058456
    111       0.003196  -0.012193   0.007684   0.016721  -0.003969  -0.011347
    112       0.010083  -0.015022   0.000814  -0.015696   0.002938  -0.011792
    113       0.013791  -0.017131  -0.000797   0.004995  -0.001340   0.001105
    114       0.001787  -0.009448   0.006825   0.019111  -0.004457  -0.011191
    115      -0.001790   0.013334  -0.011586   0.011945  -0.002931  -0.022958
    116       0.011512  -0.007002  -0.008518   0.032748  -0.007723  -0.013722
    117      -0.003003   0.001705   0.001806   0.020284  -0.004678  -0.023216
    118      -0.005319   0.007583  -0.001010  -0.011231   0.002690  -0.006491
    119       0.011467  -0.030112   0.015145  -0.007089   0.001862   0.029287
    120       0.002935  -0.016404   0.012113   0.005410  -0.001325   0.007034
    121      -0.006081   0.034984  -0.028560   0.037411  -0.009065  -0.058204
    122       0.008994   0.013508  -0.027529   0.052192  -0.012775  -0.051064
    123      -0.001874  -0.015563   0.017760  -0.022071   0.005245   0.032422
    124      -0.007062   0.011694  -0.002912  -0.006622   0.001447  -0.035647
    125       0.012691  -0.024563   0.006965   0.006217  -0.001942  -0.044473
    126      -0.008766  -0.001084   0.012061  -0.039353   0.009319   0.035090
    127      -0.013435   0.022140  -0.003229   0.022893  -0.004494   0.005022
    128      -0.000299   0.001542  -0.000399   0.028452  -0.006045   0.001573
    129      -0.009871   0.002482   0.009800  -0.042300   0.009967   0.031742
    130      -0.012482   0.014248   0.004097   0.023130  -0.004262   0.038547
    131      -0.003174   0.011066  -0.006579   0.013990  -0.002787   0.005545
    132      -0.007364  -0.005284   0.014377  -0.040160   0.009466   0.037639
    133      -0.004452  -0.002832   0.009463   0.006077  -0.000948   0.021710
    134       0.004771  -0.000168  -0.007895  -0.017973   0.003573  -0.037655
    135      -0.014246   0.018269  -0.000485  -0.040808   0.009589   0.012182
    136      -0.013512   0.011538   0.009370   0.035649  -0.006713   0.065738
    137      -0.005128   0.013079  -0.004656   0.033357  -0.006790   0.026269
    138      -0.017883   0.025406   0.000476   0.028332  -0.005058   0.049065
    139      -0.013115   0.008253   0.009860  -0.020148   0.005432   0.055239
    140      -0.002467   0.010781  -0.006103   0.037182  -0.007993   0.004526
    141      -0.018276   0.025193   0.002493   0.051306  -0.009854   0.072937
    142      -0.012129   0.009548   0.007955  -0.004085   0.001993   0.061469
    143      -0.002739   0.008920  -0.003592   0.040219  -0.008595   0.014108
    144      -0.006744   0.010266   0.000315   0.027363  -0.005454   0.031835
    145      -0.009164   0.006047   0.007127  -0.008211   0.002686   0.051231
    146      -0.001459   0.002962  -0.000258   0.012935  -0.002737   0.009770
    147       0.001262  -0.002307   0.000664  -0.003747   0.000830   0.009715
    148       0.000794  -0.003354   0.002166  -0.009244   0.002146   0.011922
    149      -0.000493  -0.001465   0.002288  -0.008529   0.001947   0.012166
    150       0.000738  -0.003119   0.001514  -0.020478   0.004437  -0.000630
    151       0.010043  -0.011907  -0.003033  -0.013985   0.002350  -0.037426
    152       0.006113  -0.007834  -0.001302  -0.015156   0.002787  -0.025111
    153       0.000967  -0.003040   0.001107  -0.019991   0.004279  -0.004953
    154       0.008143  -0.010242  -0.002435  -0.018426   0.003422  -0.039090
    155       0.005422  -0.007798  -0.000522  -0.018469   0.003604  -0.019817
    156       0.000904  -0.001437   0.000025  -0.008205   0.001673  -0.005418
    157       0.003228  -0.004606  -0.000861  -0.008811   0.001776  -0.016295
    158       0.006660  -0.009559  -0.000678  -0.023511   0.004598  -0.025509
    159       0.002044  -0.001671  -0.001182  -0.002661   0.000328  -0.011983
    160       0.002533  -0.004198  -0.000488  -0.011778   0.002505  -0.013803
    161       0.008433  -0.010298  -0.002170  -0.016591   0.002883  -0.034626
    162      -0.000919   0.001779  -0.000101   0.004971  -0.001059   0.004302
    163      -0.004113   0.004334   0.001446   0.012432  -0.002175   0.023349
    164       0.007421  -0.012679   0.000615  -0.043201   0.008883  -0.029476
    165       0.001470  -0.000523  -0.001328   0.002457  -0.000746  -0.008890
    166      -0.007746   0.008773   0.002583   0.023157  -0.004170   0.043577
    167       0.013123  -0.020345  -0.000623  -0.065164   0.013143  -0.061272
    168       0.002661   0.000448  -0.003879   0.016459  -0.003904  -0.017829
    169      -0.012228   0.006552   0.010612  -0.022502   0.006040   0.062406
    170      -0.001887   0.000716   0.002035  -0.004594   0.001086   0.006475
    171       0.010293  -0.003267  -0.004219   0.001292  -0.004404   0.014317
    172       0.010196  -0.000286  -0.001046   0.001054  -0.000820   0.006753
    173      -0.006357   0.001401   0.022118   0.003479   0.011729  -0.009715
    174       0.021894   0.000777  -0.002473   0.002673   0.001748   0.017923
    175       0.011737  -0.003520  -0.005752   0.001457  -0.002278   0.010946
    176      -0.030961  -0.004712   0.022971   0.000631   0.000432  -0.020008
    177      -0.056127  -0.035817  -0.047126  -0.003055  -0.018763   0.010041
    178      -0.107176  -0.058745  -0.082974   0.009444   0.062896  -0.011243
    179       0.060628   0.050660   0.045142  -0.041295  -0.195205   0.010031
    180      -0.132820  -0.084066  -0.112037  -0.042997  -0.237227   0.039791
    181      -0.311510  -0.197466  -0.242544  -0.010402  -0.077771   0.022588
    182       0.010371   0.013807   0.009574  -0.023416  -0.113979   0.006396
    183      -0.047255  -0.036864  -0.042600  -0.022366  -0.136378   0.029905
    184      -0.139239  -0.080268  -0.107944   0.006803   0.043889  -0.006557
    185      -0.218506  -0.133547  -0.171425  -0.055642  -0.307219   0.041834
    186       0.064961   0.056159   0.076519   0.007658   0.057673  -0.024952
    187       0.000984   0.018405   0.050232  -0.000437  -0.001200  -0.024673
    188       0.003355  -0.029937  -0.067255   0.003950   0.007152   0.037349
    189       0.202436   0.122007   0.167197   0.038896   0.210695  -0.041139
    190       0.030086   0.036414   0.082782   0.006965   0.034559  -0.035122
    191      -0.074904  -0.053501  -0.072936  -0.011068  -0.068300   0.022434
    192       0.174785   0.108449   0.148500   0.032630   0.179723  -0.037582
    193      -0.071644  -0.007994   0.019964  -0.017412  -0.079833  -0.027158
    194       0.091570   0.041059   0.051409   0.022451   0.113202  -0.010699
    195      -0.118920  -0.106104  -0.114517   0.066498   0.284983   0.073859
    196       0.086055   0.066622   0.073442  -0.041697  -0.187490  -0.037407
    197      -0.020437  -0.048731  -0.071276   0.027000   0.098141   0.073723
    198      -0.078660  -0.073320  -0.069940   0.045640   0.188564   0.049484
    199      -0.044647  -0.032468  -0.038344   0.027214   0.129778   0.017369
    200       0.204573   0.131296   0.160316  -0.091234  -0.446946  -0.051054
    201       0.104522   0.075251   0.118148  -0.051307  -0.255050  -0.053912
    202      -0.047925  -0.020158  -0.020262   0.024763   0.133217  -0.008157
    203       0.019385  -0.010949  -0.018377   0.004957   0.001033   0.039214
    204      -0.018727  -0.011489  -0.002069  -0.001083  -0.009121  -0.011803
    205       0.001153  -0.003303  -0.001131   0.001111   0.001033  -0.000114
    206       0.065978   0.006336   0.012257   0.005900  -0.012662   0.061695
    207      -0.006003  -0.015547   0.005564   0.004839  -0.002128   0.007833
    208       0.028256  -0.008721  -0.006185   0.004823  -0.006699   0.036542
    209       0.040444   0.013958   0.014497  -0.000282  -0.011899   0.023421
    210      -0.023786  -0.017021  -0.038149  -0.000410   0.009913  -0.007662
    211      -0.041008   0.010676   0.049132  -0.005458  -0.006291  -0.064766
    212       0.023976   0.016942   0.009458  -0.003677  -0.007895   0.002358
    213      -0.019737  -0.025907  -0.052399   0.002486   0.014253   0.005569
    214      -0.045281   0.041492   0.105631  -0.009624  -0.007491  -0.095505
    215       0.012471   0.012826  -0.013572  -0.003677   0.005441  -0.003447
    216      -0.018485  -0.006752  -0.020667  -0.000710   0.009778  -0.006021
    217      -0.018493   0.049309   0.068995  -0.010360   0.002497  -0.056843
    218       0.036218   0.001828  -0.077548  -0.001341   0.018951   0.042922
    219      -0.019691  -0.034494  -0.033955   0.004256  -0.000470   0.002858
    220      -0.010873   0.043699   0.053135  -0.009216   0.003128  -0.042910
    221      -0.006212   0.016653   0.003377  -0.004967   0.008623  -0.030367
    222      -0.007067  -0.005441   0.016357  -0.001509  -0.013547  -0.010919
    223       0.035389  -0.011157  -0.033243   0.003860  -0.002497   0.046175
    224       0.023645   0.015747  -0.010992  -0.004416  -0.000918   0.005729
    225      -0.009105  -0.006555   0.011546  -0.001155  -0.010853  -0.010248
    226       0.008640   0.016381  -0.044991  -0.007861   0.009972   0.002416
    227       0.016844   0.006101  -0.026025  -0.000908   0.008011   0.012827
    228      -0.044339   0.022223  -0.001742  -0.013642   0.003857  -0.061710
    229       0.039355  -0.007105  -0.039202   0.001810  -0.001652   0.045454
    230       0.058744   0.004281  -0.125712  -0.010394   0.009959   0.042321
    231      -0.000286   0.028166  -0.077566  -0.021266   0.008213  -0.030031
    232       0.015318  -0.001249  -0.054035  -0.003750   0.004840   0.015816
    233       0.020755  -0.004409  -0.045028  -0.000641   0.003756   0.019930
    234      -0.128140   0.012603   0.118356  -0.001353  -0.001601  -0.104852
    235      -0.015547   0.005086   0.009449   0.004934   0.006209   0.032215
    236       0.009183  -0.008915  -0.031607  -0.000309   0.001386  -0.000928
    237       0.064072   0.049492  -0.153979  -0.038539   0.013686  -0.037225
    238       0.119548   0.034323  -0.122228  -0.026692   0.005862  -0.006361
    239      -0.079957  -0.022374   0.083696   0.014466  -0.003962  -0.029265
    240       0.027098   0.034369  -0.094606  -0.026912   0.008839  -0.046414
    241       0.021231  -0.036967   0.034145   0.017959  -0.014395  -0.029387
    242      -0.124421  -0.028351   0.160455   0.023679  -0.007169  -0.040057
    243      -0.017570  -0.012654  -0.013514  -0.000842  -0.006144  -0.073286
    244       0.084578   0.008156  -0.065902  -0.010412  -0.001579  -0.014529
    245      -0.034371   0.003821   0.039608  -0.004621  -0.002103  -0.060036
    246      -0.101270  -0.004164   0.117503   0.005647  -0.006439  -0.072045
    247       0.081397  -0.030094  -0.063842   0.019481   0.003112   0.140804
    248      -0.097802   0.004541   0.102784  -0.003496  -0.005602  -0.129227
    249      -0.159030  -0.007185   0.159510   0.002942  -0.009290  -0.157914
    250      -0.056890  -0.024389   0.085416   0.014114  -0.006465  -0.040441
    251      -0.069620   0.008721   0.091559  -0.002301  -0.004865  -0.083968
    252       0.078083   0.015913  -0.068461   0.000383   0.006937   0.110817
    253      -0.040456  -0.077771   0.095309   0.045225  -0.010663   0.066794
    254      -0.059939  -0.052744   0.110028   0.033044  -0.010063   0.029900
    255       0.023964   0.034966  -0.041872  -0.016426   0.006540   0.027344
    256      -0.089079  -0.069803   0.127467   0.036295  -0.012113   0.005728
    257       0.030614   0.024518  -0.031110  -0.011075   0.004544   0.039655
    258      -0.026760  -0.041085   0.082033   0.036762  -0.006324   0.070580
    259      -0.102615   0.023494   0.064549  -0.015255  -0.000828  -0.080857
    260       0.057666  -0.072324   0.021037   0.040482  -0.006474   0.132479
    261       0.086404   0.012673  -0.075593  -0.005751   0.005774   0.045440
    262       0.026110  -0.087544   0.041790   0.040344  -0.013088  -0.038126
    263      -0.050796   0.166594  -0.097370  -0.093369   0.024746   0.011995
    264       0.133477   0.037396  -0.138254  -0.033526   0.015990   0.154702
    265       0.079094   0.051522  -0.125499  -0.055981   0.015245   0.043852
    266      -0.096231   0.137403  -0.032019  -0.063076   0.013985  -0.094065
    267       0.001606  -0.025576   0.036393   0.031267  -0.006605  -0.026482
    268       0.132781  -0.052424  -0.088302   0.002886  -0.000198   0.039398
    269      -0.072507   0.054085   0.015360  -0.012476  -0.000027  -0.120785
    270      -0.061021  -0.084849   0.167389   0.067863  -0.012353   0.154499
    271      -0.017836   0.042229  -0.021273  -0.027965   0.006284  -0.010155
    272       0.049539   0.002146  -0.073090  -0.020215   0.001460  -0.086022
    273      -0.025753  -0.052604   0.097076   0.043879  -0.007219   0.103816
    274       0.047194   0.100123  -0.157952  -0.078850   0.015980  -0.119604
    275       0.015351  -0.034504   0.022938   0.026938  -0.005324   0.019920
    276       0.013544   0.051787  -0.068046  -0.040392   0.009588   0.006011
    277      -0.066169   0.116648  -0.017023  -0.053934   0.017920   0.113892
    278       0.027884   0.052732  -0.087455  -0.036924   0.008460  -0.022202
    279      -0.009871   0.086616  -0.069615  -0.061206   0.015886   0.043035
    280      -0.014449   0.055833  -0.029409  -0.016754   0.006231   0.030987
    281       0.020529  -0.040416   0.017316   0.025631  -0.006284  -0.005894
    282       0.086850  -0.058779  -0.064131   0.030363  -0.011710  -0.118776
    283      -0.027421   0.080123  -0.035112  -0.034017   0.010836   0.045091
    284      -0.027380  -0.015375   0.062322   0.018635  -0.000171   0.123852
    285      -0.001240   0.069661  -0.061963  -0.071507   0.018156   0.055606
    286       0.029112  -0.046136   0.007326   0.043976  -0.011048  -0.032608
    287       0.066198  -0.033062  -0.059950   0.073007  -0.019880  -0.132757
    288       0.028856   0.016854  -0.053929  -0.024374   0.005033  -0.009714
    289       0.062573  -0.112614   0.027887   0.118947  -0.029914  -0.088276
    290       0.048089   0.023471  -0.107272  -0.047594   0.004981  -0.171684
    291       0.022253  -0.033609   0.021708   0.053286  -0.008667   0.102094
    292       0.016898  -0.055117   0.029807   0.008199  -0.003028   0.000198
    293       0.048057  -0.006750  -0.068503  -0.000991  -0.003706  -0.119600
    294       0.093487  -0.124394  -0.006966   0.075361  -0.022335  -0.109833
    295       0.016590  -0.006806  -0.012540   0.012413  -0.002608  -0.001380
    296       0.089081  -0.144794   0.019735   0.051338  -0.015849  -0.029333
    297       0.133345  -0.171652  -0.012994   0.104195  -0.030348  -0.131169
    298       0.033568  -0.065461   0.017825   0.035057  -0.009866  -0.032984
    299      -0.025996   0.019146   0.014275  -0.038110   0.009945   0.053822
    300      -0.043717   0.067665  -0.011122  -0.027060   0.007168  -0.016076
    301       0.041414  -0.048397  -0.002920   0.101217  -0.023469  -0.059614
    302       0.014883  -0.040371   0.016849  -0.020442   0.003838   0.031396
    303      -0.018567   0.021696  -0.001416  -0.037165   0.007942  -0.018746
    304       0.009088  -0.017145   0.006564   0.032776  -0.007326  -0.020646
    305      -0.038758   0.029540   0.018233  -0.083574   0.020024   0.074109
    306      -0.012183   0.032396  -0.016600   0.027346  -0.006074  -0.046120
    307      -0.015772   0.013844   0.009327   0.028566  -0.005205  -0.005001
    308      -0.080298   0.099633   0.008391  -0.028803   0.010376   0.070632
    309      -0.032477   0.046791  -0.008339  -0.059653   0.013429  -0.012593
    310      -0.018056   0.027357   0.000608   0.037583  -0.006650  -0.010029
    311      -0.075812   0.119447  -0.012868   0.025331  -0.000899   0.036244
    312      -0.131977   0.196368  -0.016922   0.001188   0.005582   0.034735
    313       0.078431  -0.119308   0.009035  -0.046188   0.006214  -0.056791
    314       0.101517  -0.144007   0.001642  -0.046013   0.005226  -0.046922
    315       0.102226  -0.150705   0.000100  -0.113732   0.018081  -0.081891
    316       0.055501  -0.093536   0.014729  -0.045524   0.007136  -0.028855
    317       0.094027  -0.128345  -0.002995  -0.036332   0.003607  -0.052505
    318       0.010308  -0.030975   0.013233  -0.067750   0.013924  -0.025156
    319      -0.050563   0.107477  -0.037149   0.098364  -0.019683  -0.025323
    320      -0.045197   0.091016  -0.024762   0.092953  -0.017452   0.031688
    321      -0.036654   0.092168  -0.041754   0.102278  -0.021690  -0.045878
    322      -0.001075  -0.003521   0.005381  -0.017785   0.004327   0.010592
    323      -0.070954   0.146846  -0.045199   0.148001  -0.028774   0.013404
    324       0.024245  -0.080705   0.047100  -0.099806   0.021748   0.043313
    325       0.005669  -0.035025   0.028197  -0.053572   0.012492   0.040649
    326       0.045128  -0.120431   0.059404  -0.167088   0.036728   0.090232
    327      -0.019204   0.056901  -0.030573   0.107158  -0.023712  -0.060301
    328       0.059216  -0.147961   0.066652  -0.162256   0.034421   0.061944
    329       0.017681  -0.067917   0.045172  -0.124800   0.028629   0.089705
    330       0.010020  -0.026348   0.012353   0.011465  -0.003107  -0.011968
    331       0.016358  -0.021094  -0.002173  -0.015967   0.002451  -0.028191
    332       0.019503  -0.017517  -0.008881   0.009055  -0.002933  -0.025965
    333      -0.009702   0.024758  -0.011991   0.047598  -0.010659  -0.035182
    334      -0.031916   0.101897  -0.054018   0.177343  -0.037784   0.016159
    335      -0.030173   0.116506  -0.067962   0.267526  -0.057199   0.046297
    336      -0.036315   0.133796  -0.079413   0.272748  -0.059573  -0.029085
    337      -0.010859   0.010799   0.003813  -0.015827   0.004284   0.011643
    338       0.050788  -0.173618   0.098886  -0.274304   0.059574   0.023697
    339       0.034679  -0.147637   0.093541  -0.266210   0.057607  -0.017490
    340       0.026891  -0.104378   0.061033  -0.233645   0.050354  -0.035440
    341       0.017737  -0.066196   0.042138  -0.070806   0.016211   0.054713
    342       0.008907  -0.054001   0.043489  -0.032057   0.007646   0.031558
    343      -0.007712   0.063492  -0.055757   0.083753  -0.019946  -0.076989
    344       0.003942   0.035701  -0.044290   0.064508  -0.015852  -0.065480
    345      -0.004024   0.026549  -0.023459   0.049308  -0.011796  -0.021152
    346      -0.008241   0.044192  -0.035639   0.044489  -0.010920  -0.082974
    347       0.005050   0.042107  -0.051889   0.083580  -0.020143  -0.055439
    348       0.008002  -0.057113   0.046188  -0.075728   0.017162   0.014033
    349      -0.002292   0.005182  -0.003873  -0.024925   0.005075  -0.057745
    350       0.017373  -0.054929   0.031995  -0.025424   0.005427  -0.042982
    351      -0.011035   0.022373  -0.008063   0.024201  -0.005028   0.048007
    352      -0.008499  -0.010229   0.021953  -0.051830   0.012226  -0.016183
    353       0.023174  -0.051555   0.019484  -0.015756   0.002500  -0.072321
    354      -0.011435   0.007570   0.006497  -0.046845   0.010940   0.023611
    355      -0.018004   0.030120  -0.004343   0.033568  -0.006552   0.014388
    356      -0.003562   0.001678   0.005667   0.055583  -0.011533   0.031813
    357      -0.003533  -0.014224   0.018276  -0.035220   0.008222   0.035366
    358      -0.023566   0.052388  -0.024288  -0.049882   0.011409   0.007900
    359      -0.028343   0.095724  -0.066962  -0.119664   0.025978  -0.061606
    360      -0.036597   0.071081  -0.026378  -0.083577   0.019575   0.051831
    361      -0.012692   0.025806  -0.011922  -0.047524   0.010536  -0.003762
    362       0.036984  -0.090219   0.045187   0.063421  -0.014566  -0.029160
    363       0.019220  -0.074570   0.051352  -0.000249   0.000184   0.023362
    364       0.030403  -0.102233   0.069365   0.104535  -0.022772   0.042059
    365       0.015153  -0.024564   0.002984  -0.016820   0.002969  -0.055553
    366      -0.015432   0.024209  -0.005132  -0.041506   0.009647  -0.000940
    367      -0.016068   0.018626   0.007730   0.082808  -0.016833   0.079776
    368      -0.005502   0.008745   0.002959   0.085654  -0.017828   0.067959
    369      -0.012221   0.017075  -0.004446  -0.089584   0.019847  -0.023023
    370      -0.011478   0.003819   0.014824   0.038003  -0.007210   0.077552
    371      -0.004531   0.015592  -0.009962  -0.003327   0.000924  -0.004956
    372      -0.015701   0.026294  -0.002301   0.060562  -0.012301   0.037713
    373      -0.012628   0.006174   0.010944  -0.026649   0.006739   0.049191
    374      -0.000943   0.009062  -0.006320   0.045071  -0.009924  -0.006779
    375      -0.018693   0.024408   0.001702   0.004939   0.000113   0.051858
    376      -0.013345   0.006492   0.009677  -0.073673   0.017061   0.043948
    377      -0.000681   0.010522  -0.008912   0.027536  -0.006105  -0.015382
    378      -0.022991   0.029663   0.004946   0.055004  -0.010253   0.097649
    379      -0.010759   0.009733   0.006151   0.004446   0.000077   0.059467
    380      -0.003158   0.010484  -0.004212   0.048423  -0.010292   0.021001
    381       0.001429  -0.002005   0.000377   0.002041  -0.000415   0.013477
    382       0.004744  -0.009862   0.003084  -0.019839   0.004326   0.015373
    383       0.002241  -0.007492   0.003771  -0.032509   0.007023   0.004717
    384       0.008247  -0.012084   0.000212  -0.020113   0.003997  -0.003788
    385      -0.000041  -0.001226   0.001131  -0.004960   0.001177   0.004370
    386      -0.008207   0.006548   0.005950   0.002714   0.000178   0.053699
    387      -0.004780   0.001717   0.004357  -0.023784   0.005591   0.018737
    388       0.009803  -0.011434  -0.002877  -0.009812   0.001493  -0.031102
    389       0.013735  -0.015294  -0.005323  -0.023325   0.003873  -0.067912
    390       0.004290  -0.006270  -0.000354  -0.019862   0.004002  -0.015618
    391       0.017825  -0.018829  -0.007298  -0.012379   0.001350  -0.071318
    392       0.004857  -0.006704  -0.000523  -0.015580   0.002978  -0.019212
    393      -0.000032  -0.002372   0.001785  -0.021694   0.004746  -0.000285
    394       0.007419  -0.009206  -0.002260  -0.015091   0.002739  -0.035759
    395       0.004350  -0.007321   0.000311  -0.022600   0.004623  -0.014847
    396       0.004930  -0.005860  -0.001727  -0.017240   0.003230  -0.031617
    397       0.012787  -0.017001  -0.003766  -0.045818   0.008908  -0.080242
    398       0.007189  -0.007539  -0.002543  -0.002175  -0.000157  -0.024553
    399       0.007274  -0.007829  -0.003157  -0.017471   0.003031  -0.045958
    400      -0.003553   0.003287   0.001506   0.007149  -0.001015   0.025149
    401       0.017015  -0.021103  -0.004739  -0.044587   0.008137  -0.089006
    402      -0.005234   0.008523   0.000446   0.031031  -0.006316   0.037023
    403      -0.002989   0.002324   0.001413   0.002244   0.000003   0.020209
    404       0.002611  -0.003093  -0.000347   0.001312  -0.000441   0.002053
    405      -0.001139   0.000863   0.000826  -0.003596   0.000859   0.005589
    406      -0.002835   0.002907   0.001036   0.010448  -0.001877   0.016382
    407       0.006426  -0.012683   0.001757  -0.050208   0.010541  -0.023969
    408      -0.004847   0.008087   0.000097   0.028839  -0.005939   0.026044
    409      -0.008299   0.009366   0.002762   0.023694  -0.004224   0.046757
    410       0.003645  -0.007972   0.001691  -0.031644   0.006723  -0.008421
    411      -0.018075   0.031110  -0.001060   0.112957  -0.023094   0.106100
    412      -0.018860   0.012421   0.014518  -0.019087   0.005853   0.095585
    413      -0.009919   0.014334   0.001802   0.045077  -0.009014   0.057359
    414       0.024944  -0.030996  -0.008001  -0.075347   0.014125  -0.149226
    415      -0.028053   0.029524   0.012990   0.045965  -0.007464   0.157024
    416      -0.008143   0.008413   0.004153   0.015320  -0.002722   0.040848
    417       0.009845  -0.008401  -0.006132  -0.002773  -0.000351  -0.058416
    418       0.008486  -0.022571   0.006772  -0.105531   0.022289  -0.059741
    419       0.012631  -0.023485   0.002125  -0.091910   0.018810  -0.084830
    420       0.051742   0.023116   0.040412  -0.016738  -0.100718   0.003824
    421       0.029118   0.026760   0.023928  -0.009555  -0.034102  -0.009139
    422      -0.101619  -0.073999  -0.085139   0.048467   0.229625   0.023013
    423       0.012601  -0.003293  -0.003208   0.002246  -0.001512   0.015221
    424       0.000046  -0.009523  -0.004114   0.002499  -0.001893   0.008430
    425      -0.030650  -0.003367   0.016984  -0.002392  -0.008353  -0.020895
                 42         43         44         45         46         47    
      0       0.007271   0.008766  -0.020438   0.000274   0.000894   0.000787
      1      -0.002627   0.003268  -0.023556  -0.000403  -0.001794  -0.001001
      2      -0.002008  -0.010632   0.046048   0.000364   0.001862   0.000852
      3       0.007013   0.008096  -0.018997   0.000217   0.000737   0.000631
      4      -0.001424   0.001378  -0.010638  -0.000193  -0.000832  -0.000462
      5      -0.002096  -0.007944   0.034641   0.000342   0.001571   0.000823
      6       0.006636   0.009317  -0.026432   0.000091   0.000242   0.000325
      7      -0.000617   0.002165  -0.012334  -0.000176  -0.000754  -0.000406
      8      -0.004354  -0.010514   0.041517   0.000332   0.001509   0.000769
      9       0.003801   0.004206  -0.009383   0.000111   0.000410   0.000282
     10      -0.002960  -0.000492  -0.006180  -0.000267  -0.001077  -0.000726
     11      -0.002514  -0.001060  -0.000270  -0.000091  -0.000341  -0.000281
     12       0.010331   0.013291  -0.040043  -0.000018  -0.000305  -0.000058
     13      -0.002877  -0.011632   0.042944   0.000068   0.000583  -0.000061
     14       0.005963   0.010754  -0.040313  -0.000267  -0.001303  -0.000744
     15       0.005775   0.008541  -0.025006   0.000036   0.000172   0.000244
     16       0.001726   0.003778  -0.013192  -0.000038  -0.000198  -0.000017
     17      -0.004225  -0.010688   0.042682   0.000405   0.001491   0.000802
     18       0.001714   0.004212  -0.014642  -0.000049  -0.000089   0.000014
     19       0.000705   0.001550  -0.004528   0.000043   0.000072   0.000135
     20       0.003942   0.003122  -0.005306   0.000119   0.000546   0.000360
     21      -0.010889  -0.010826   0.029749   0.000010  -0.000016  -0.000095
     22      -0.011010  -0.019473   0.069436   0.000516   0.001553   0.000856
     23       0.006749   0.008220  -0.023254   0.000005   0.000192   0.000190
     24       0.006668   0.005200  -0.006103   0.000317   0.001227   0.000847
     25      -0.000482   0.000782  -0.004972  -0.000078  -0.000328  -0.000167
     26       0.002202   0.000962   0.003382   0.000262   0.000996   0.000681
     27       0.010688   0.009298  -0.013416   0.000461   0.002038   0.001377
     28      -0.003913  -0.005713   0.017770  -0.000012   0.000179   0.000008
     29       0.009778   0.017773  -0.060442  -0.000040  -0.001113  -0.000221
     30       0.004641   0.001947   0.003223   0.000278   0.001097   0.000700
     31       0.002201   0.002576  -0.006118   0.000069   0.000215   0.000211
     32       0.003539   0.005290  -0.013022   0.000176   0.000623   0.000521
     33      -0.000635  -0.006948   0.031281   0.000344   0.000960   0.000468
     34       0.001641   0.000031   0.004348   0.000159   0.000401   0.000243
     35       0.014007   0.021885  -0.066913  -0.000127   0.000255   0.000372
     36      -0.004107  -0.012036   0.044335   0.000162   0.000689   0.000151
     37      -0.013439  -0.014000   0.030092  -0.000217  -0.002259  -0.001525
     38       0.004188   0.010112  -0.040102  -0.000522  -0.000943  -0.000625
     39      -0.004555  -0.010809   0.036412   0.000045  -0.000155  -0.000341
     40      -0.004911  -0.000485  -0.009723  -0.000257  -0.001317  -0.000946
     41       0.003468   0.004872  -0.015487  -0.000292   0.000822   0.000361
     42      -0.002837  -0.016811   0.072622   0.000573   0.003041   0.001552
     43      -0.021954   0.005755  -0.089826  -0.001855  -0.010713  -0.006376
     44       0.000838  -0.000163   0.004191  -0.000092   0.002122   0.001197
     45      -0.010136  -0.008226   0.002083  -0.000925  -0.004685  -0.003277
     46       0.007975   0.002427   0.010334   0.000355   0.002869   0.001203
     47       0.006635   0.004229  -0.002825   0.000028   0.002371   0.001244
     48      -0.026024  -0.017476   0.004323  -0.002055  -0.005015  -0.002899
     49       0.008479   0.000645   0.017966   0.000377   0.002654   0.000856
     50       0.007364  -0.003793   0.027929   0.000097   0.000692  -0.000682
     51      -0.033969  -0.013923  -0.015096  -0.001268  -0.004510  -0.000856
     52       0.009454   0.007071   0.004313   0.000828   0.006131   0.004389
     53      -0.003523  -0.006509   0.019540   0.000609  -0.002493  -0.001889
     54      -0.029170  -0.014636  -0.008484  -0.001352  -0.005038  -0.001352
     55       0.010872   0.006855   0.001115   0.000911   0.004264   0.003551
     56      -0.014486  -0.004871  -0.002796   0.000996  -0.003802  -0.001820
     57      -0.033256  -0.029235   0.013435  -0.003441  -0.010601  -0.006429
     58      -0.008658  -0.007836  -0.013956  -0.001070  -0.006136  -0.003957
     59      -0.012318   0.000975  -0.010465   0.001826  -0.001430   0.000270
     60      -0.025679  -0.005275  -0.023579  -0.000305  -0.002222   0.001577
     61       0.024140   0.015153   0.011701   0.002250   0.008088   0.007475
     62      -0.021503  -0.003733  -0.023390   0.000578  -0.004354  -0.002433
     63       0.020204   0.014126   0.002478  -0.000340   0.011426   0.009665
     64       0.015280   0.010691   0.011825   0.002264   0.003926   0.006050
     65       0.023233   0.014475   0.006797   0.000258   0.008087   0.006438
     66       0.035410   0.027187   0.008271   0.003650   0.011070   0.009431
     67      -0.024023  -0.010581  -0.011483  -0.002562   0.001657   0.003142
     68       0.041384   0.017551   0.022309  -0.000582   0.010867   0.009233
     69       0.038113   0.027170   0.009871   0.003551   0.010930   0.008349
     70      -0.023867  -0.018006  -0.009917  -0.004710   0.000782  -0.001306
     71       0.005017  -0.000869   0.004295  -0.003241   0.005557   0.006432
     72       0.025563   0.012445   0.004515   0.001186   0.006264   0.001964
     73      -0.014699  -0.025915  -0.000476  -0.004014  -0.009622  -0.011081
     74      -0.021509  -0.003905  -0.015408  -0.006576   0.016192   0.014260
     75       0.054977   0.038521   0.018950   0.003276   0.017797   0.014384
     76      -0.026899  -0.016921  -0.011650  -0.006483   0.007251   0.001214
     77      -0.005877  -0.011049  -0.001115  -0.000239  -0.008954  -0.003683
     78      -0.001446  -0.020730  -0.000265  -0.007977  -0.009405  -0.009172
     79       0.016139   0.025787   0.009721  -0.000865   0.026083   0.009248
     80       0.007250   0.003129   0.005255   0.002045  -0.003083  -0.000829
     81      -0.032612  -0.039249  -0.011659   0.005207  -0.041854  -0.022821
     82       0.009439   0.023588   0.007938   0.005793   0.013868   0.003643
     83       0.032318   0.025099   0.017083   0.005140   0.008880   0.000848
     84      -0.017066  -0.034317  -0.007495   0.008947  -0.043877  -0.020186
     85      -0.001850   0.015325   0.002891   0.013708  -0.000380  -0.000848
     86      -0.010204   0.009048   0.004649   0.002046   0.004758  -0.007932
     87       0.009523  -0.035890   0.001571  -0.000850  -0.037242  -0.022423
     88      -0.007617   0.008269  -0.001443   0.020529  -0.006822  -0.000318
     89      -0.054623   0.025320  -0.006014   0.008634   0.004204  -0.004119
     90      -0.023412  -0.026334  -0.010229   0.016376  -0.047496  -0.013637
     91      -0.003395   0.012786   0.001387   0.012441   0.001038   0.001049
     92      -0.029353  -0.036992  -0.007487  -0.015250   0.020643  -0.011895
     93       0.022537   0.001635  -0.001952  -0.000201  -0.009582   0.026347
     94       0.030200   0.049653   0.013357   0.019724  -0.019629   0.008968
     95      -0.022580  -0.043278  -0.009704  -0.028670   0.047155   0.003970
     96       0.025389   0.036653   0.006303   0.019808  -0.011018   0.021310
     97       0.054265   0.014204   0.007660  -0.000597  -0.027074   0.023108
     98       0.021234   0.001589   0.004434   0.006862   0.021582   0.011526
     99       0.024114   0.019689   0.002213   0.011741  -0.006391   0.024997
    100       0.050872  -0.031730  -0.003021  -0.019899  -0.032187   0.024619
    101       0.015207   0.015354   0.007777   0.017255  -0.017998  -0.015165
    102       0.022892  -0.039413  -0.013231  -0.013804   0.013811   0.054763
    103       0.017528  -0.030498  -0.007206  -0.047451  -0.018057   0.023560
    104      -0.048252   0.048282   0.007921  -0.022077  -0.000358  -0.034715
    105       0.020680   0.044864   0.008703   0.022664  -0.007347   0.009938
    106       0.065307  -0.085321  -0.014483   0.013169  -0.031993   0.037945
    107       0.035941  -0.013997   0.003836   0.086095  -0.034188  -0.020864
    108       0.003477   0.048936   0.010419   0.003311   0.002360  -0.002539
    109       0.003361  -0.050980  -0.009172  -0.021185  -0.040857   0.021254
    110      -0.059993   0.039184   0.011096   0.028584  -0.057596  -0.036767
    111       0.010730   0.013385   0.002677  -0.024343   0.013478   0.010548
    112       0.010939  -0.012079  -0.002752  -0.036997  -0.000020   0.008074
    113      -0.024902   0.023445   0.004740  -0.041233   0.000782  -0.016256
    114       0.009841   0.015118   0.002944  -0.023161   0.017650   0.008771
    115       0.005526   0.030640   0.005585  -0.013410   0.025540  -0.010582
    116      -0.007952  -0.015440  -0.005269  -0.047044   0.023246   0.002755
    117       0.010287   0.056808   0.011737  -0.002745   0.013672   0.002956
    118       0.003989   0.031542   0.006975   0.044033   0.002222  -0.020261
    119      -0.011404  -0.068833  -0.014619   0.020733  -0.009694  -0.005096
    120       0.004920  -0.026707  -0.005992  -0.040886   0.024392   0.012336
    121       0.004924   0.096620   0.017831  -0.047350   0.046605  -0.000460
    122      -0.005995   0.027931   0.001345  -0.109385   0.051361   0.027565
    123      -0.001325  -0.051857  -0.010340  -0.022014   0.027014  -0.005836
    124       0.055869   0.021059   0.005836   0.038992   0.030040  -0.028111
    125       0.086036  -0.068856  -0.013812   0.011446   0.019659   0.004797
    126      -0.007653  -0.028283  -0.004967   0.005569   0.021719  -0.020527
    127      -0.002399   0.020154   0.004782   0.021769   0.015753  -0.016471
    128       0.012367  -0.048027  -0.010369   0.015237  -0.009297   0.014583
    129      -0.007567  -0.017316  -0.002600   0.012820   0.017886  -0.022205
    130      -0.039600   0.006071   0.001600  -0.002638   0.008103  -0.011644
    131      -0.013256  -0.002322  -0.000789   0.028970  -0.039274   0.016996
    132      -0.008449  -0.034562  -0.006338  -0.001171   0.023245  -0.018152
    133      -0.014175  -0.001118   0.000307  -0.013981   0.014549  -0.009056
    134       0.033815   0.024079   0.005390   0.042368  -0.038153   0.011106
    135      -0.003132   0.031423   0.007800   0.036865   0.010693  -0.030523
    136      -0.068003  -0.010014  -0.002101  -0.025690   0.014847  -0.009580
    137      -0.042857  -0.000813  -0.000921   0.006502  -0.032519   0.019731
    138      -0.058549   0.020501   0.004368  -0.000055   0.009043  -0.021419
    139      -0.040610  -0.015484  -0.002224   0.014314   0.000565  -0.018663
    140      -0.025464   0.020521   0.003398  -0.010764  -0.008883   0.018351
    141      -0.088822   0.004231   0.000443  -0.014940  -0.006854  -0.004276
    142      -0.054770  -0.018961  -0.003373   0.011429  -0.012812  -0.008531
    143      -0.033772   0.012042   0.001563  -0.018818  -0.010622   0.023477
    144      -0.042477   0.000563  -0.000347  -0.011323  -0.012211   0.009609
    145      -0.044327  -0.019187  -0.003479   0.011303  -0.014817  -0.003534
    146      -0.016381   0.002293   0.000116  -0.008326  -0.006117   0.008495
    147      -0.012471  -0.010347  -0.002573  -0.000059  -0.035928   0.068833
    148      -0.011565  -0.009477  -0.002019   0.001480  -0.022515   0.038685
    149      -0.010108  -0.009382  -0.002004   0.003751  -0.017808   0.027186
    150       0.008336  -0.005347  -0.000692   0.012686   0.004946  -0.023364
    151       0.035066   0.010677   0.002065  -0.008995   0.004407   0.012851
    152       0.027016   0.005721   0.001193  -0.001556   0.006995  -0.003915
    153       0.013218  -0.002528  -0.000003   0.012934   0.014780  -0.043433
    154       0.042345   0.013895   0.003227  -0.003162   0.031944  -0.050310
    155       0.022796   0.002304   0.000481   0.000292  -0.000429   0.008998
    156       0.008481   0.000831   0.000398   0.004648   0.009109  -0.023635
    157       0.018629   0.005425   0.001345  -0.000925   0.016651  -0.029668
    158       0.029904   0.003659   0.000857   0.001543   0.004430   0.000090
    159       0.011430   0.005948   0.001252  -0.002717   0.006814  -0.007253
    160       0.017083   0.004072   0.001068   0.001073   0.011719  -0.019220
    161       0.034916   0.009876   0.001941  -0.007194   0.005541   0.009959
    162      -0.006049  -0.000807  -0.000258  -0.001246  -0.005032   0.008192
    163      -0.025707  -0.010607  -0.002419  -0.000315  -0.022432   0.036385
    164       0.042420   0.000187   0.000639   0.014779   0.018003  -0.040040
    165       0.006315   0.006307   0.001237  -0.005418   0.008581  -0.016815
    166      -0.048614  -0.018904  -0.004390  -0.000290  -0.042663   0.068626
    167       0.081338   0.011264   0.003488   0.019456   0.049070  -0.085502
    168       0.010863   0.009920   0.001664  -0.009044   0.006992  -0.007748
    169      -0.045747  -0.026966  -0.004538   0.021295  -0.006138  -0.031449
    170      -0.002007  -0.002788  -0.000343   0.002625   0.009011  -0.027169
    171       0.007253   0.008730  -0.022176   0.000122   0.000611   0.000515
    172       0.003547   0.004782  -0.013222   0.000046   0.000173   0.000218
    173      -0.004464  -0.009362   0.036362   0.000385   0.001138   0.000630
    174       0.009184   0.011458  -0.029619   0.000132   0.000862   0.000716
    175       0.005564   0.007062  -0.019200   0.000049   0.000280   0.000315
    176      -0.009821  -0.017126   0.058978   0.000421   0.000743   0.000268
    177       0.004066   0.006336  -0.025528  -0.000406  -0.002212  -0.002023
    178      -0.007757  -0.012171   0.029398  -0.000597  -0.002736  -0.002921
    179       0.005771   0.023948  -0.108168  -0.001276  -0.006398  -0.004456
    180       0.017079   0.023671  -0.077662  -0.000278  -0.001689  -0.000924
    181       0.004598  -0.018385   0.097611   0.001350   0.006993   0.004962
    182       0.002936   0.008502  -0.036129  -0.000357  -0.001728  -0.001142
    183       0.014109   0.016708  -0.041625   0.000479   0.002186   0.002321
    184      -0.006132  -0.013445   0.040478  -0.000321  -0.001355  -0.001825
    185       0.015499   0.009341  -0.010214   0.000644   0.003199   0.002792
    186      -0.010772  -0.010336   0.025005  -0.000188  -0.000163  -0.000168
    187      -0.011778  -0.020825   0.074618   0.000576   0.001657   0.000905
    188       0.017894   0.027184  -0.088929  -0.000393  -0.001006  -0.000373
    189      -0.016138  -0.017387   0.051312   0.000162   0.000126  -0.000083
    190      -0.016314  -0.028918   0.104587   0.000857   0.002265   0.001198
    191       0.009269   0.008466  -0.019745   0.000129   0.000721   0.000532
    192      -0.014911  -0.015790   0.045534   0.000094   0.000063  -0.000103
    193      -0.014363  -0.025536   0.088300   0.000492   0.001904   0.001031
    194      -0.004034  -0.006134   0.022158   0.000178   0.000558   0.000269
    195       0.043727   0.089826  -0.318633  -0.001311  -0.006562  -0.002400
    196      -0.022642  -0.049134   0.178058   0.000866   0.004011   0.001622
    197       0.043862   0.102494  -0.384693  -0.001963  -0.010748  -0.004504
    198       0.028517   0.050617  -0.167035  -0.000373  -0.001924  -0.000317
    199       0.011328   0.028418  -0.107505  -0.000651  -0.002873  -0.001261
    200      -0.033697  -0.090667   0.352852   0.002446   0.010637   0.004987
    201      -0.035390  -0.105641   0.426017   0.003094   0.014891   0.007094
    202      -0.003094  -0.001535   0.000763  -0.000203  -0.000177  -0.000192
    203       0.022846   0.050355  -0.184998  -0.000785  -0.004757  -0.001841
    204      -0.007022  -0.015388   0.053578   0.000255   0.000294  -0.000105
    205      -0.000233  -0.002127   0.009701   0.000129   0.000293   0.000174
    206       0.032688   0.045052  -0.126207   0.000167   0.001858   0.001639
    207       0.003839  -0.002476   0.024412   0.000668   0.001813   0.001147
    208       0.018613   0.021501  -0.052496   0.000325   0.001585   0.001162
    209       0.012670   0.020527  -0.064605  -0.000205   0.000001   0.000179
    210      -0.006701  -0.018777   0.068996   0.000194   0.001562   0.000519
    211      -0.029993  -0.023365   0.027342  -0.000966  -0.007481  -0.004599
    212       0.001661   0.009340  -0.043629  -0.000653  -0.001949  -0.001198
    213      -0.001085  -0.021856   0.104812   0.001045   0.006444   0.003582
    214      -0.040466  -0.005688  -0.090967  -0.002606  -0.018258  -0.010971
    215      -0.002358  -0.000328  -0.005497  -0.000341   0.000025  -0.000068
    216      -0.003891  -0.006207   0.019383  -0.000060   0.000784   0.000399
    217      -0.022059   0.015412  -0.135583  -0.002362  -0.012262  -0.007116
    218       0.017096   0.004020   0.034912   0.000918   0.010846   0.006444
    219      -0.002542  -0.027503   0.123035   0.001139   0.004338   0.002105
    220      -0.016327   0.015299  -0.118154  -0.001948  -0.009397  -0.005453
    221      -0.014641  -0.008667  -0.000190  -0.000742  -0.003442  -0.002138
    222      -0.006197  -0.004073  -0.012221  -0.000978  -0.006881  -0.005053
    223       0.019242   0.006014   0.019063   0.001006   0.002887   0.000511
    224       0.002129   0.006063  -0.026080  -0.000555  -0.000209  -0.000279
    225      -0.005849  -0.005030  -0.003964  -0.000776  -0.005484  -0.004039
    226      -0.001414  -0.004242   0.018285  -0.000218   0.003408   0.001895
    227       0.005630   0.002701   0.009168   0.000462   0.004816   0.003233
    228      -0.029930  -0.017837   0.000063  -0.002006  -0.004920  -0.002355
    229       0.018191   0.005120   0.018431   0.000711   0.002818   0.000305
    230       0.009059  -0.013286   0.057017  -0.001143  -0.000430  -0.003058
    231      -0.022112  -0.023829   0.027660  -0.003174  -0.004879  -0.004209
    232       0.002818  -0.008579   0.039225   0.000118   0.000136  -0.001190
    233       0.006179  -0.003125   0.024544   0.000298   0.000489  -0.000555
    234      -0.038485  -0.007396  -0.033343  -0.000106  -0.002965   0.001667
    235       0.020068   0.017223   0.004565   0.001898   0.011973   0.008735
    236      -0.003625  -0.009527   0.024411   0.000166  -0.003628  -0.003100
    237      -0.036108  -0.041863   0.021115  -0.008291  -0.013102  -0.015142
    238      -0.019451  -0.023117  -0.023340  -0.007117  -0.011300  -0.016141
    239      -0.004399   0.004559   0.005884   0.003428   0.001365   0.004439
    240      -0.033404  -0.032550   0.013172  -0.005563  -0.010525  -0.009963
    241      -0.008991   0.001732  -0.013548   0.005210  -0.006494   0.006377
    242      -0.001618   0.017188  -0.019661   0.004751   0.005564   0.007193
    243      -0.035203  -0.024314   0.020100   0.002084  -0.012674   0.002258
    244      -0.015622  -0.014174  -0.019702  -0.002636  -0.009648  -0.008010
    245      -0.028084  -0.013711  -0.023727  -0.001967  -0.009382  -0.009326
    246      -0.022980  -0.000067  -0.032133  -0.000154  -0.000230   0.003392
    247       0.067013   0.029094   0.051738   0.002476   0.018376   0.013728
    248      -0.055189  -0.018787  -0.044462   0.000265  -0.013743  -0.008725
    249      -0.062595  -0.020151  -0.046487  -0.000192  -0.012848  -0.004500
    250      -0.010781   0.003340  -0.020024   0.001996  -0.000588   0.002180
    251      -0.033368  -0.005336  -0.045106   0.000073  -0.005795  -0.003731
    252       0.052890   0.028442   0.020719  -0.000168   0.021427   0.016257
    253       0.045101   0.026172   0.030960   0.005186   0.006980   0.008885
    254       0.026714   0.018940   0.011900   0.003623   0.001855   0.003369
    255       0.010802   0.005123  -0.000829  -0.004070   0.014122   0.011698
    256       0.015613   0.010290   0.016607   0.002579   0.001890   0.006266
    257       0.016510   0.008743  -0.000053  -0.002557   0.011753   0.007525
    258       0.050731   0.040845   0.014500   0.006463   0.014313   0.013252
    259      -0.032481  -0.009082  -0.017843  -0.003554   0.006794   0.007999
    260       0.065143   0.025075   0.036260   0.002946   0.005408   0.004521
    261       0.013876   0.001953  -0.002625   0.003216  -0.009692  -0.017417
    262      -0.021497  -0.022856  -0.012216   0.023184  -0.097280  -0.109696
    263      -0.000086   0.004738   0.006553  -0.040612   0.136784   0.151644
    264       0.053134   0.012204   0.034323  -0.032646   0.117183   0.130903
    265      -0.008419  -0.027665   0.010598  -0.032927   0.085018   0.095014
    266      -0.037651  -0.004903  -0.029551  -0.004191   0.008568   0.001826
    267      -0.000365   0.010811  -0.022514   0.030806  -0.092403  -0.112882
    268      -0.008015  -0.035941   0.008065  -0.004171  -0.019354  -0.019709
    269      -0.044593  -0.011583  -0.038644   0.024585  -0.093729  -0.112094
    270       0.099224   0.077563   0.038205   0.007846   0.037297   0.029990
    271      -0.011566  -0.003632  -0.004968  -0.004940   0.013811   0.006538
    272      -0.053481  -0.059467  -0.021482  -0.006692  -0.033183  -0.019411
    273       0.066476   0.051178   0.022758   0.006037   0.022878   0.018729
    274      -0.084741  -0.069989  -0.036767  -0.012232  -0.020704  -0.019987
    275       0.019511   0.017430   0.006928   0.006503   0.001643   0.005466
    276      -0.011431  -0.033544  -0.003299  -0.012322  -0.013055  -0.014042
    277       0.046790   0.046165   0.023117  -0.010682   0.052895   0.018956
    278      -0.022229  -0.031920  -0.004169  -0.007915  -0.015522  -0.014475
    279       0.002517  -0.026185   0.002582  -0.020224   0.002240  -0.008454
    280       0.013940   0.028621   0.010590   0.006416   0.016779   0.004106
    281       0.005993   0.004958   0.000825   0.005024  -0.002784   0.005569
    282      -0.053722  -0.040552  -0.017597   0.014606  -0.057401  -0.027905
    283       0.017949   0.028256   0.011043  -0.000029   0.025105   0.008294
    284       0.056593   0.014373   0.021496   0.000138   0.012543  -0.000523
    285      -0.009745  -0.094488  -0.017056  -0.061512   0.027319  -0.011467
    286      -0.005030   0.016925   0.001665   0.023615  -0.010196  -0.001352
    287      -0.013899   0.152271   0.036122   0.109034  -0.102049  -0.023842
    288      -0.018638  -0.063861  -0.014478  -0.023872  -0.008834  -0.014553
    289       0.010425   0.097340   0.023467   0.102887  -0.091231  -0.013205
    290      -0.118460  -0.069512  -0.049218  -0.073014   0.097491   0.017878
    291       0.078100   0.053646   0.044943   0.078973  -0.129338  -0.044409
    292      -0.030736  -0.095342  -0.032704  -0.057861   0.074919   0.014240
    293      -0.066971   0.001745  -0.015545  -0.011078   0.026105   0.000660
    294      -0.031407  -0.029502  -0.013062   0.018863  -0.053054  -0.015358
    295      -0.009776   0.000510   0.000164   0.011350  -0.000102  -0.008215
    296      -0.077678  -0.080551  -0.021783  -0.008092  -0.004358  -0.042611
    297      -0.053276  -0.046989  -0.017219   0.027387  -0.075642  -0.037993
    298      -0.024439  -0.016777  -0.009524   0.004733   0.008929   0.000282
    299      -0.007900  -0.024275  -0.003243  -0.025165   0.044195   0.007508
    300       0.045558   0.028103   0.005351   0.005007  -0.003069   0.038474
    301       0.036649   0.101324   0.027637   0.060805  -0.058090  -0.012276
    302      -0.042698  -0.064008  -0.015419  -0.031122   0.038975  -0.008168
    303       0.030556  -0.039253  -0.011155  -0.031134   0.000747   0.042559
    304       0.027449   0.036070   0.009545   0.010644  -0.009627   0.013975
    305      -0.041293  -0.078084  -0.021217  -0.049153   0.087519   0.017395
    306       0.027869   0.075730   0.015597   0.044334  -0.017832   0.013895
    307       0.067053   0.014182   0.008809   0.021759  -0.029030   0.029834
    308       0.045439  -0.007439   0.004561   0.043480   0.018017   0.025855
    309       0.046359  -0.072767  -0.018175  -0.054661  -0.007465   0.052921
    310       0.139184  -0.016091   0.016360  -0.212617  -0.204379  -0.098380
    311       0.177489  -0.006922   0.030044  -0.348455  -0.312356  -0.210978
    312       0.260128  -0.097905   0.009299  -0.297882  -0.288265  -0.106744
    313      -0.056997  -0.029414  -0.017880  -0.053089   0.043214   0.048092
    314      -0.221668   0.094906  -0.007766   0.206903   0.228285   0.089430
    315      -0.236113   0.001335  -0.043934   0.286435   0.351131   0.243914
    316      -0.067275  -0.043418  -0.024957   0.109552   0.132884   0.128620
    317      -0.172519   0.093677   0.000739   0.064599   0.122246   0.013975
    318      -0.023393   0.098671   0.017927  -0.038676  -0.011958   0.011763
    319       0.146985  -0.144182  -0.024506   0.063278  -0.018369   0.056494
    320       0.053028  -0.043032  -0.001141   0.123886  -0.032938  -0.025886
    321       0.074429  -0.024786  -0.004129   0.090653  -0.001779   0.015562
    322       0.044742  -0.095182  -0.017883   0.019793  -0.041022   0.038446
    323       0.105209  -0.064136  -0.003729   0.138983  -0.018990  -0.015584
    324      -0.066705   0.077013   0.016808   0.004678  -0.051133  -0.015804
    325       0.022422  -0.075337  -0.012061   0.006693  -0.051378   0.027826
    326      -0.137469   0.087574   0.019341   0.000478  -0.090607  -0.054493
    327       0.061911   0.015624   0.003032  -0.007960   0.049684   0.011632
    328      -0.079405  -0.013419  -0.003412  -0.074426  -0.064129   0.005125
    329      -0.091793   0.059833   0.016305   0.051918  -0.094228  -0.045592
    330       0.020446  -0.023769  -0.005539  -0.048312   0.010790   0.029940
    331       0.014328  -0.000235  -0.001049  -0.081437   0.010203   0.017320
    332      -0.025228   0.067846   0.013059  -0.095906   0.018117  -0.013556
    333       0.012850   0.062781   0.012240   0.022842   0.016551  -0.000549
    334      -0.008181  -0.126220  -0.029025   0.159198   0.052958  -0.057783
    335      -0.025036  -0.264833  -0.060232   0.197159   0.060254  -0.058590
    336       0.000138  -0.091111  -0.024195   0.094430   0.094810  -0.034210
    337       0.002654   0.009962   0.003228   0.113586  -0.017834  -0.031838
    338       0.000190   0.103800   0.026332  -0.129017  -0.083560   0.042297
    339       0.022377   0.225111   0.052571  -0.112336  -0.078982   0.045662
    340       0.018567   0.220895   0.050076  -0.101322  -0.055639   0.025530
    341      -0.012672  -0.073567  -0.013727   0.039560  -0.040464  -0.004729
    342       0.056805  -0.115275  -0.020570   0.041183   0.005579  -0.016574
    343      -0.051822   0.178853   0.031335  -0.124287   0.061368   0.022721
    344      -0.027964   0.073092   0.008797  -0.152215   0.063005   0.044287
    345      -0.054076   0.076547   0.011172  -0.132953   0.046948   0.043361
    346       0.019006   0.128589   0.024203  -0.048388   0.046725   0.009205
    347      -0.067289   0.090448   0.010903  -0.187973   0.070628   0.046447
    348       0.104249  -0.134082  -0.023279   0.063294   0.024927  -0.035376
    349       0.081888   0.026088   0.007031   0.030812   0.048164  -0.037960
    350       0.156053  -0.143001  -0.025788   0.090865   0.004002  -0.013003
    351      -0.094720   0.023335   0.001636  -0.095194   0.027785   0.019856
    352       0.111949  -0.054396  -0.005979   0.136986   0.009792  -0.057019
    353       0.151292  -0.103732  -0.019499   0.030866   0.030619  -0.005056
    354      -0.000414  -0.007036  -0.000317   0.025504   0.015843  -0.024866
    355      -0.010421   0.016302   0.004027   0.032134   0.016391  -0.019678
    356      -0.009790  -0.083868  -0.018077   0.003440  -0.000173   0.015939
    357      -0.002373  -0.047085  -0.009123  -0.015171   0.028993  -0.011953
    358      -0.055934   0.129226   0.027754   0.068198  -0.090697   0.006480
    359      -0.040765   0.253343   0.053618   0.184791  -0.227376   0.042252
    360      -0.094597   0.107907   0.023196   0.090026  -0.105469   0.003953
    361      -0.023062   0.091647   0.020050   0.041698  -0.058808   0.004167
    362       0.116479  -0.176436  -0.036586  -0.082292   0.134118  -0.019143
    363       0.072005  -0.163597  -0.033033  -0.082578   0.142515  -0.040450
    364       0.064273  -0.231302  -0.048176  -0.161050   0.202320  -0.035757
    365       0.073955  -0.007451  -0.000861   0.023276  -0.001189   0.001518
    366       0.003884   0.054527   0.012745   0.046959   0.009885  -0.034226
    367      -0.098210  -0.001413  -0.001068  -0.051355   0.021360  -0.005361
    368      -0.089644  -0.038304  -0.009818  -0.041549  -0.023951   0.031832
    369       0.039728   0.057109   0.014050   0.068368   0.011040  -0.039998
    370      -0.076335  -0.026744  -0.005839  -0.049115   0.026530  -0.005593
    371      -0.007390   0.025224   0.005277   0.040057  -0.037168   0.010847
    372      -0.058877   0.034195   0.006589  -0.022787   0.024783  -0.015540
    373      -0.031243  -0.012696  -0.001504   0.010890   0.010197  -0.020881
    374      -0.016171   0.029416   0.005100  -0.024370   0.007321   0.019055
    375      -0.053906   0.014455   0.003532   0.015537  -0.000543  -0.023434
    376      -0.014813  -0.015573  -0.001284   0.052004  -0.012756  -0.025438
    377      -0.004864   0.033084   0.006178  -0.002144  -0.001904   0.014750
    378      -0.114113  -0.001705  -0.000797  -0.014662  -0.017985   0.014194
    379      -0.058296  -0.017242  -0.003313   0.008334  -0.020080   0.004395
    380      -0.045493   0.011386   0.001174  -0.021512  -0.020613   0.040884
    381      -0.019791  -0.012387  -0.003289  -0.004024  -0.050412   0.101113
    382      -0.015860  -0.026685  -0.006148   0.004376  -0.078272   0.157554
    383       0.006177  -0.017629  -0.003383   0.016718  -0.023762   0.036587
    384       0.001501  -0.021746  -0.005389   0.003031  -0.079094   0.169374
    385      -0.003781   0.001220   0.000466  -0.000891   0.007695  -0.021317
    386      -0.052976  -0.023984  -0.005157   0.006390  -0.043489   0.057950
    387      -0.004833  -0.010566  -0.001291   0.021959   0.017707  -0.066399
    388       0.026010   0.007116   0.001083  -0.011049  -0.011344   0.045317
    389       0.070134   0.022552   0.004795  -0.006932   0.037306  -0.046014
    390       0.020593  -0.000429   0.000140   0.007944   0.004432  -0.012031
    391       0.062664   0.022698   0.004108  -0.021458   0.003365   0.040694
    392       0.022330   0.003245   0.000777   0.001502   0.007462  -0.010605
    393       0.010057  -0.004795  -0.000382   0.015768   0.014994  -0.048303
    394       0.038543   0.013445   0.003145  -0.003522   0.032952  -0.053840
    395       0.020050  -0.000548   0.000000   0.004406  -0.001087   0.004842
    396       0.037530   0.014337   0.003620   0.002389   0.057544  -0.129102
    397       0.097121   0.034975   0.009000   0.005489   0.154445  -0.346719
    398       0.017762   0.006666   0.000678  -0.015585  -0.033687   0.111028
    399       0.050651   0.022453   0.005312  -0.003197   0.071973  -0.151687
    400      -0.029437  -0.014088  -0.003569  -0.000899  -0.071583   0.171760
    401       0.101086   0.034586   0.008391  -0.002421   0.128439  -0.276250
    402      -0.052210  -0.015448  -0.004642  -0.013160  -0.114416   0.281227
    403      -0.022595  -0.011842  -0.002947   0.000746  -0.060390   0.145798
    404      -0.009193  -0.006955  -0.002407  -0.009590  -0.075625   0.197915
    405      -0.002969  -0.004308  -0.000747   0.006219  -0.003247   0.000651
    406      -0.017988  -0.007910  -0.001794  -0.000686  -0.021825   0.050362
    407       0.040644  -0.004825  -0.000213   0.022167   0.019332  -0.055793
    408      -0.036133  -0.006259  -0.001966  -0.010323  -0.034958   0.072935
    409      -0.052198  -0.020145  -0.004682  -0.000146  -0.042047   0.057741
    410       0.018023  -0.008017  -0.001350   0.013959  -0.000755  -0.016386
    411      -0.159220   0.008317  -0.000240  -0.085491  -0.020837  -0.180110
    412      -0.078066  -0.034521  -0.005882   0.016842  -0.004183  -0.081016
    413      -0.077782  -0.000200  -0.000741  -0.036196  -0.006527  -0.096724
    414       0.186049   0.014544   0.004100   0.062302   0.040082   0.142087
    415      -0.173989  -0.029270  -0.006233  -0.029741  -0.037382  -0.110049
    416      -0.044097  -0.005770  -0.001073  -0.016512   0.013588  -0.117851
    417       0.060325   0.014084   0.002810   0.004079   0.020161   0.010371
    418       0.116507  -0.022197  -0.002146   0.083317   0.031139   0.074603
    419       0.132832  -0.006954   0.000402   0.071902   0.034584   0.105132
    420       0.000553  -0.012031   0.063026   0.000887   0.003617   0.002065
    421      -0.004218  -0.000304  -0.010589  -0.000339  -0.001520  -0.000900
    422       0.014062   0.029391  -0.104795  -0.000516  -0.001999  -0.000763
    423       0.007648   0.007922  -0.016517   0.000238   0.001077   0.000786
    424       0.003955   0.000125   0.011932   0.000456   0.001571   0.000975
    425      -0.010038  -0.011631   0.028284  -0.000130  -0.001274  -0.000852
                 48         49         50         51         52         53    
      0      -0.000427  -0.003395  -0.006111  -0.002161  -0.011760  -0.000074
      1       0.000491   0.003198   0.012332   0.004505  -0.018954  -0.028277
      2      -0.000435  -0.002595  -0.011020  -0.004025   0.024702   0.031355
      3      -0.000346  -0.002678   0.001970   0.000861  -0.006674   0.001576
      4       0.000250   0.001539   0.004289   0.001555  -0.007145  -0.010879
      5      -0.000434  -0.002920  -0.023760  -0.008834   0.008499   0.018710
      6      -0.000214  -0.001609   0.010320   0.003969  -0.002210   0.002969
      7       0.000226   0.001370   0.002480   0.000879  -0.005232  -0.008117
      8      -0.000431  -0.002940  -0.027808  -0.010379  -0.003634   0.005470
      9      -0.000193  -0.001124   0.012121   0.004641   0.012347   0.015289
     10       0.000387   0.002853   0.011337   0.004176   0.010603   0.002524
     11       0.000097   0.000879   0.002393   0.000886   0.005537   0.003220
     12       0.000004   0.000172   0.028875   0.010924   0.017088   0.015933
     13       0.000108   0.001450  -0.010757  -0.004075   0.042871   0.038011
     14       0.000365   0.002645   0.024106   0.009024   0.011262   0.003322
     15      -0.000183  -0.001265   0.001935   0.000795   0.003673   0.009359
     16       0.000050  -0.000010  -0.001847  -0.000684  -0.004002  -0.002075
     17      -0.000440  -0.003191  -0.007081  -0.002567  -0.017578  -0.011800
     18      -0.000179  -0.000876  -0.022709  -0.008628  -0.009479  -0.005188
     19      -0.000001  -0.000448   0.003150   0.001235  -0.003650  -0.001043
     20      -0.000233  -0.001767  -0.013361  -0.004975  -0.010589  -0.005353
     21      -0.000056  -0.000148  -0.026701  -0.010240  -0.026237  -0.028158
     22      -0.000333  -0.002890   0.029596   0.011293  -0.024375  -0.023210
     23      -0.000154  -0.001200  -0.020358  -0.007636  -0.006000  -0.000304
     24      -0.000428  -0.003172  -0.001823  -0.000535   0.000965   0.010297
     25       0.000125   0.000616  -0.000085  -0.000044  -0.003018  -0.003676
     26      -0.000353  -0.002676  -0.015964  -0.005905   0.001196   0.012140
     27      -0.000720  -0.005087  -0.031976  -0.011813   0.019260   0.039298
     28       0.000036   0.000212  -0.018473  -0.006954   0.008489   0.011223
     29       0.000123  -0.000115   0.061681   0.023239  -0.047274  -0.054208
     30      -0.000335  -0.002494   0.000653   0.000373  -0.000652   0.005677
     31      -0.000055  -0.000758  -0.000323  -0.000076  -0.003868  -0.000963
     32      -0.000298  -0.002250  -0.019016  -0.007079   0.004953   0.016634
     33      -0.000166  -0.001274   0.012987   0.004992  -0.007009  -0.008524
     34      -0.000091  -0.000778   0.002183   0.000845  -0.003179  -0.002952
     35      -0.000342  -0.001938  -0.050026  -0.018872   0.032828   0.049304
     36      -0.000053  -0.000117   0.022636   0.008416  -0.011612  -0.019027
     37       0.000957   0.006315   0.027008   0.010018  -0.013163  -0.032574
     38       0.000131   0.001852  -0.029398  -0.011478   0.023429   0.026188
     39       0.000376   0.002392   0.016762   0.006289  -0.004381  -0.016151
     40      -0.000076   0.001610   0.001630   0.000392   0.003874  -0.009075
     41      -0.000742  -0.003203  -0.011977  -0.005136   0.004563   0.014736
     42      -0.001034  -0.006415   0.043729   0.016204  -0.034481  -0.030690
     43       0.003632   0.024866  -0.050261  -0.018891   0.057861   0.013369
     44      -0.001495  -0.007841   0.005230   0.001097  -0.017585   0.004965
     45       0.002234   0.015095  -0.009418  -0.003694   0.031575  -0.007482
     46      -0.002084  -0.008938   0.006941   0.002311  -0.001491  -0.011989
     47      -0.001389  -0.007109  -0.004929  -0.002412  -0.002993   0.010341
     48       0.002859   0.015138   0.004314   0.000922   0.000745  -0.005798
     49      -0.002089  -0.007927   0.008950   0.002989   0.001494  -0.017982
     50      -0.000924  -0.000137   0.000669  -0.000238   0.016953  -0.019498
     51       0.004140   0.013293   0.004434   0.003579  -0.017954   0.007025
     52      -0.001803  -0.015712   0.010882   0.005326  -0.026167   0.003960
     53       0.000694   0.006935  -0.000814   0.000947   0.023103  -0.027024
     54       0.004764   0.016805   0.001065   0.002978  -0.007770   0.003192
     55      -0.000549  -0.010132   0.004795   0.004078  -0.019847   0.010826
     56       0.000812   0.005693  -0.001198   0.000779   0.008387  -0.011097
     57       0.006387   0.034500  -0.001421   0.000268   0.024746  -0.024908
     58       0.000288   0.007514  -0.003937  -0.002539  -0.002787   0.014815
     59       0.000124  -0.001589   0.000149   0.001964  -0.004945  -0.000004
     60       0.005356   0.012132  -0.003105   0.003291  -0.015738   0.018704
     61       0.003083  -0.005459   0.000966   0.008116  -0.008994   0.002263
     62      -0.001349  -0.001150  -0.001304  -0.002339  -0.008692   0.011849
     63       0.004384  -0.005001  -0.003860   0.007792  -0.002103   0.000086
     64       0.007620   0.012217  -0.000030   0.008841  -0.012321   0.015255
     65       0.003324  -0.000990  -0.003429   0.004681   0.003348   0.002848
     66       0.001849  -0.013038  -0.004112   0.008311  -0.000309   0.000017
     67       0.006115   0.013710   0.002051   0.000883  -0.019061   0.019882
     68       0.007611   0.007623  -0.004601   0.010404   0.008022  -0.001552
     69       0.000009  -0.016407  -0.003690   0.006610   0.002444  -0.002348
     70      -0.000400   0.002932   0.003271  -0.005890  -0.007462   0.007722
     71       0.006890   0.007846  -0.004141   0.009207   0.002182  -0.001287
     72      -0.007207  -0.028201  -0.003648   0.001652   0.012911  -0.016622
     73      -0.005466   0.005094   0.003011  -0.008270   0.005797  -0.004141
     74       0.006631  -0.008436  -0.003523   0.007443  -0.007193   0.002325
     75       0.007285  -0.001094  -0.002774   0.008353  -0.003742   0.008015
     76      -0.003518  -0.009660   0.004329  -0.011384   0.000582  -0.003075
     77       0.000579   0.001685  -0.005246   0.010985   0.002100  -0.002067
     78      -0.007311  -0.011495   0.003051  -0.006738   0.005263  -0.003884
     79      -0.006815  -0.021427   0.010317  -0.023477   0.009440  -0.008143
     80       0.000343   0.000288  -0.003181   0.006784   0.003859  -0.002706
     81      -0.006502   0.002823   0.000749  -0.002657   0.000233  -0.002124
     82      -0.007036  -0.015504   0.010103  -0.023153   0.007925  -0.007424
     83      -0.002295   0.002860   0.002301  -0.004206   0.005660  -0.002043
     84      -0.002527   0.004192  -0.001890   0.003569   0.000224  -0.001316
     85      -0.002522  -0.000781   0.002246  -0.005197   0.000889  -0.001504
     86      -0.008387   0.010355   0.005165  -0.011178   0.001464  -0.000400
     87      -0.008214  -0.005770   0.003929  -0.009193   0.008597  -0.007007
     88       0.004202   0.012065  -0.006022   0.013732  -0.006302   0.004783
     89      -0.010180   0.003472   0.008443  -0.019915  -0.001308  -0.001351
     90       0.007902   0.018822  -0.010568   0.023482  -0.008250   0.006294
     91      -0.000101   0.001892  -0.001660   0.003799  -0.001388   0.000747
     92      -0.013758   0.010970   0.000575  -0.000773  -0.000698   0.001329
     93       0.027400  -0.010889   0.003615  -0.008257  -0.000012   0.000022
     94       0.012373  -0.006252  -0.009444   0.022188  -0.000072   0.001687
     95      -0.009359   0.000014   0.011981  -0.026829   0.002797  -0.002419
     96       0.020531  -0.009449   0.001238  -0.002750   0.000293  -0.000083
     97       0.031321  -0.017926  -0.006905   0.016594   0.002029   0.000463
     98       0.004784  -0.012952   0.008839  -0.019209   0.006193  -0.004301
     99       0.023527  -0.011216   0.004026  -0.009160   0.000731  -0.000623
    100       0.037653  -0.017558  -0.002122   0.005332   0.001689  -0.000082
    101      -0.008048   0.002874  -0.000702   0.001941   0.001660  -0.001414
    102       0.049514  -0.025363   0.018501  -0.042220   0.003367  -0.003444
    103       0.028540  -0.010807   0.000502  -0.001139  -0.000831   0.000984
    104      -0.041478   0.024212  -0.003133   0.006562  -0.004534   0.002040
    105       0.007889  -0.004401  -0.002977   0.006883  -0.000345   0.000707
    106       0.058337  -0.027291   0.003552  -0.007523   0.004016  -0.002148
    107       0.001612  -0.000371  -0.008393   0.019766   0.002233  -0.001053
    108      -0.007485   0.001228  -0.006549   0.015093  -0.000948   0.001600
    109       0.039097  -0.011859   0.001996  -0.004654  -0.000254   0.000371
    110      -0.015579   0.019725  -0.009425   0.020989  -0.004825   0.003068
    111       0.004764  -0.007135  -0.002535   0.006149   0.000742   0.000520
    112       0.003218  -0.002446   0.004228  -0.009792   0.001011  -0.001132
    113      -0.020509   0.009440   0.000193  -0.000533  -0.000275  -0.000429
    114       0.001306  -0.006046  -0.002528   0.006130   0.000743   0.000503
    115      -0.028846   0.009142   0.000377  -0.001063   0.000048  -0.000343
    116      -0.006544   0.000497   0.005125  -0.011615   0.000743  -0.001109
    117      -0.007394  -0.002212  -0.007181   0.016738  -0.000318   0.001628
    118      -0.027215   0.015199  -0.006371   0.014112  -0.003188   0.002301
    119       0.008135   0.005137   0.000264  -0.000877  -0.003159   0.001748
    120       0.006322  -0.008447   0.003732  -0.008202   0.002102  -0.001120
    121      -0.032132   0.001362   0.000887  -0.001755   0.002882  -0.001740
    122       0.003336  -0.015869   0.012365  -0.027520   0.005879  -0.004531
    123      -0.011464   0.002461   0.005806  -0.013275   0.001486  -0.001631
    124      -0.042284   0.016727  -0.004048   0.008911  -0.001099   0.000595
    125       0.007751  -0.003304   0.002737  -0.006165   0.000125  -0.000317
    126      -0.032459   0.013685   0.003781  -0.008909   0.000225  -0.001235
    127      -0.023107   0.008978  -0.003885   0.008651  -0.000819   0.000961
    128       0.020903  -0.006439   0.001010  -0.002262  -0.000669   0.000658
    129      -0.035114   0.015320   0.002579  -0.006195  -0.000167  -0.000943
    130      -0.005865   0.002219  -0.001854   0.004097   0.000036   0.000511
    131       0.029001  -0.007292  -0.003588   0.008226  -0.001810   0.001861
    132      -0.028094   0.011343   0.004599  -0.010730   0.000619  -0.001461
    133       0.004932  -0.003721  -0.000850   0.001983   0.001018   0.000004
    134       0.026782  -0.006579  -0.006290   0.014481  -0.002005   0.002115
    135      -0.048660   0.021705  -0.002869   0.006207  -0.001508   0.000294
    136      -0.011072   0.002862   0.001287  -0.003124   0.000877  -0.000357
    137       0.017404  -0.005055  -0.001883   0.004305  -0.001116   0.001249
    138      -0.017106   0.007939  -0.001952   0.004450  -0.000387   0.000411
    139      -0.018424   0.010772   0.000389  -0.001408  -0.000746   0.000028
    140      -0.008661   0.000051  -0.001507   0.003520  -0.000059   0.000480
    141       0.007963  -0.002349  -0.000940   0.002296   0.000122   0.000446
    142      -0.009989   0.008132   0.000760  -0.002252  -0.001028   0.000112
    143       0.002302  -0.005067  -0.000934   0.002312   0.000506   0.000366
    144       0.013562  -0.005737   0.000164  -0.000207   0.000343  -0.000024
    145      -0.008676   0.007071   0.001034  -0.002859  -0.000944  -0.000011
    146       0.005542  -0.003288  -0.000001   0.000008   0.000301   0.000051
    147      -0.025957   0.000873   0.000622  -0.001300   0.000318  -0.000212
    148      -0.020387   0.003255   0.000867  -0.002182   0.000032  -0.000292
    149      -0.014353   0.002675   0.000490  -0.001282  -0.000131  -0.000012
    150       0.002441   0.003968   0.000049  -0.000261  -0.000836   0.000201
    151      -0.001292  -0.003468   0.000393  -0.000824   0.000974  -0.000603
    152       0.003217  -0.001709   0.000116  -0.000271   0.000397  -0.000218
    153       0.010891   0.003579  -0.000112   0.000074  -0.000989   0.000300
    154       0.023544  -0.003472  -0.000085   0.000160   0.000333  -0.000282
    155      -0.002915  -0.000992   0.000273  -0.000620   0.000445  -0.000315
    156       0.008219   0.000807  -0.000047   0.000059  -0.000399   0.000133
    157       0.014750  -0.001875  -0.000135   0.000271   0.000001   0.000020
    158      -0.000314  -0.000814   0.000282  -0.000667   0.000411  -0.000364
    159       0.005315  -0.001807   0.000104  -0.000145   0.000330  -0.000242
    160       0.007250  -0.000528  -0.000015   0.000027   0.000045  -0.000154
    161       0.001550  -0.004374   0.000373  -0.000746   0.001144  -0.000651
    162      -0.001078  -0.000546   0.000070  -0.000112   0.000036   0.000032
    163      -0.012595   0.000830   0.000082  -0.000224  -0.000167   0.000265
    164       0.007878   0.003306   0.000140  -0.000553  -0.000601  -0.000057
    165       0.015606  -0.003682  -0.000333   0.000860  -0.000096   0.000596
    166      -0.024255   0.001825   0.000073  -0.000205  -0.000419   0.000677
    167       0.015497   0.004600   0.000628  -0.001725   0.000147  -0.001668
    168       0.020126  -0.007313  -0.000348   0.001047   0.000474  -0.000003
    169      -0.005759   0.010967   0.001480  -0.004099  -0.001494  -0.000035
    170       0.012182  -0.000062   0.000302  -0.000886  -0.000240   0.000041
    171      -0.000284  -0.002107  -0.009474  -0.003453   0.005534   0.014976
    172      -0.000043  -0.000729  -0.006975  -0.002570   0.000756   0.005612
    173      -0.000344  -0.002522   0.017675   0.006738  -0.015156  -0.012870
    174      -0.000408  -0.002978  -0.034638  -0.012893   0.010638   0.026800
    175      -0.000029  -0.000799  -0.028018  -0.010461   0.010375   0.020114
    176      -0.000170  -0.001168   0.088149   0.033201  -0.034351  -0.049149
    177       0.001212   0.010976   0.159433   0.059971   0.173788   0.128779
    178       0.001813   0.016102   0.169219   0.063515   0.229965   0.166990
    179       0.002503   0.020100   0.242979   0.091187   0.194559   0.119504
    180       0.000513   0.004070   0.077210   0.029061   0.051720   0.036222
    181      -0.002814  -0.022991  -0.315370  -0.118445  -0.237275  -0.146661
    182       0.000595   0.004674   0.049515   0.018567   0.037440   0.021299
    183      -0.001453  -0.012643  -0.126839  -0.047568  -0.162276  -0.111919
    184       0.001173   0.010726   0.102494   0.038462   0.167332   0.125400
    185      -0.001669  -0.014408  -0.188558  -0.070818  -0.180580  -0.121812
    186      -0.000941  -0.004616  -0.346459  -0.131894  -0.197178  -0.186555
    187      -0.000199  -0.002251   0.085455   0.032544   0.003397   0.002269
    188       0.000048   0.000431  -0.057737  -0.021838   0.005448   0.014051
    189       0.000538   0.002883   0.170139   0.064615   0.072893   0.060716
    190       0.000190  -0.000560   0.276144   0.105089   0.092186   0.083167
    191      -0.000506  -0.003351  -0.060892  -0.023005  -0.033547  -0.022795
    192       0.000266   0.001511   0.074811   0.028353   0.023500   0.015585
    193      -0.001254  -0.007800  -0.252187  -0.095914  -0.187165  -0.175008
    194       0.000057  -0.000200   0.050877   0.019403   0.015463   0.013863
    195       0.001057   0.005572   0.082065   0.030721  -0.073299  -0.085835
    196      -0.000675  -0.004150  -0.032825  -0.012189   0.029705   0.037870
    197       0.002174   0.012113   0.215818   0.080814  -0.165382  -0.215372
    198       0.000054  -0.000429   0.010330   0.003936  -0.017329  -0.009462
    199       0.000607   0.003616   0.012860   0.004711  -0.018868  -0.024598
    200      -0.002319  -0.014891  -0.075156  -0.027724   0.069828   0.104129
    201      -0.003436  -0.021403  -0.213280  -0.079461   0.163465   0.235798
    202       0.000099   0.000852  -0.054033  -0.020370   0.026676   0.035870
    203       0.000893   0.004508   0.113390   0.042534  -0.088310  -0.110113
    204       0.000126   0.001046   0.026669   0.010007  -0.011149  -0.022582
    205      -0.000033  -0.000502   0.007223   0.002730  -0.007914  -0.008519
    206      -0.001093  -0.007047  -0.094123  -0.035193   0.060601   0.097079
    207      -0.000461  -0.003787   0.004693   0.002138  -0.006185   0.000588
    208      -0.000713  -0.004619  -0.041399  -0.015389   0.027854   0.043520
    209      -0.000243  -0.001183  -0.047797  -0.018090   0.032390   0.046580
    210      -0.000457  -0.002167   0.039004   0.014333  -0.025143  -0.032687
    211       0.003427   0.020726   0.030421   0.011349  -0.006548  -0.046457
    212       0.000605   0.004579  -0.030823  -0.011975   0.026218   0.025513
    213      -0.002728  -0.016579   0.067852   0.024928  -0.064850  -0.041932
    214       0.007469   0.047427  -0.041351  -0.015319   0.069045  -0.012334
    215      -0.000441  -0.001579  -0.000643  -0.000978  -0.006959   0.004568
    216      -0.000517  -0.002649   0.003386   0.001140  -0.003712  -0.001052
    217       0.003887   0.026917  -0.085301  -0.031984   0.083263   0.040287
    218      -0.005819  -0.033498   0.020454   0.006366  -0.052170   0.013750
    219      -0.000976  -0.006848   0.082153   0.030674  -0.059077  -0.061550
    220       0.002627   0.019331  -0.075050  -0.028235   0.070570   0.038115
    221       0.001093   0.007606   0.010327   0.003038  -0.012440  -0.011951
    222       0.002899   0.021863  -0.026764  -0.010229   0.062382  -0.005566
    223      -0.002431  -0.007326  -0.001205  -0.000549   0.024094  -0.020139
    224      -0.000337  -0.000496  -0.018359  -0.007644   0.012266   0.018793
    225       0.002407   0.017817  -0.018862  -0.007184   0.048985  -0.006494
    226      -0.002043  -0.011069   0.020220   0.007041  -0.025904  -0.014608
    227      -0.002212  -0.014862   0.011466   0.003959  -0.032819   0.010805
    228       0.003178   0.014419   0.006443   0.002211  -0.008793  -0.001777
    229      -0.002711  -0.007835   0.000961  -0.000282   0.021995  -0.021189
    230      -0.001528   0.004619   0.007159  -0.000533   0.028893  -0.038896
    231       0.002075   0.016786   0.009631   0.000503   0.007009  -0.017831
    232      -0.001027   0.000665   0.014274   0.005344   0.016500  -0.045389
    233      -0.000681   0.000150  -0.000063  -0.000007   0.016604  -0.018742
    234       0.005046   0.009765   0.003733   0.005761  -0.031391   0.017479
    235      -0.002257  -0.026005   0.012099   0.007669  -0.035038   0.006722
    236       0.000493   0.009083  -0.000662   0.000100   0.027470  -0.029909
    237      -0.010629  -0.004968   0.053803  -0.017490  -0.185731   0.211307
    238      -0.022794  -0.046762   0.067305  -0.027276  -0.294972   0.347750
    239       0.007667   0.016746  -0.020461   0.010470   0.094339  -0.116537
    240      -0.003537   0.007848   0.030373  -0.008763  -0.101174   0.113723
    241       0.029544   0.086291  -0.098038   0.023965   0.370260  -0.395935
    242       0.001755  -0.011320  -0.005549   0.009054   0.007594  -0.025943
    243       0.035985   0.118398  -0.095811   0.025606   0.405633  -0.441699
    244      -0.003709   0.001915   0.006938  -0.008649  -0.052229   0.076711
    245      -0.010115  -0.017486   0.028554  -0.012965  -0.132324   0.157332
    246       0.005884   0.010010  -0.004802   0.003009  -0.024081   0.033501
    247       0.004772  -0.009596   0.000805   0.014189   0.015976  -0.028490
    248      -0.003108   0.003817   0.000457  -0.006534  -0.019223   0.020619
    249       0.006305   0.025432  -0.003130  -0.000195  -0.027792   0.035423
    250       0.001908  -0.000975   0.001106   0.003171  -0.028860   0.027436
    251      -0.003979  -0.008361  -0.001034  -0.005842  -0.025051   0.031195
    252       0.004970  -0.014971  -0.004774   0.012551   0.007110  -0.014513
    253       0.009119   0.011779  -0.001403   0.013998  -0.005519   0.010725
    254       0.004636   0.008529  -0.004111   0.006278   0.002252   0.011897
    255       0.007839   0.003082  -0.003961   0.007848  -0.003888   0.001381
    256       0.012785   0.028856  -0.001018   0.011497  -0.014486   0.024435
    257       0.000691  -0.011375  -0.002480   0.002108   0.004011  -0.004778
    258       0.004358  -0.012304  -0.005366   0.012144  -0.001904   0.003760
    259       0.008981   0.013895   0.001478   0.001513  -0.022613   0.022028
    260       0.004818   0.007242  -0.004514   0.012037   0.012068  -0.002044
    261      -0.033684  -0.079592   0.001602  -0.013614   0.026179  -0.030134
    262      -0.142648  -0.266872   0.034782  -0.080967   0.051894  -0.033661
    263       0.197284   0.368413  -0.046547   0.109818  -0.076619   0.052852
    264       0.180559   0.355262  -0.047314   0.102552  -0.044953   0.023405
    265       0.140592   0.292410  -0.030735   0.069390  -0.045025   0.028863
    266      -0.018787  -0.069629   0.002657  -0.007101  -0.004252  -0.001546
    267      -0.174154  -0.368683   0.035045  -0.088303   0.065232  -0.053560
    268      -0.008095   0.013073   0.002126  -0.009639   0.018550  -0.015962
    269      -0.171087  -0.362838   0.036771  -0.088311   0.055771  -0.043824
    270       0.019175   0.015768  -0.004066   0.015929  -0.011821   0.021688
    271       0.000735  -0.003310   0.003831  -0.008541  -0.002519   0.002082
    272      -0.003558   0.006905  -0.005962   0.011259  -0.001022  -0.002046
    273       0.009506  -0.000624  -0.004049   0.011440  -0.005032   0.009732
    274      -0.017244  -0.025407   0.005183  -0.018377   0.007742  -0.016727
    275       0.004719   0.000771  -0.008242   0.017864  -0.000315   0.001072
    276      -0.011745  -0.017300   0.004655  -0.010601   0.008693  -0.007402
    277      -0.009948  -0.035315   0.014852  -0.032273   0.016326  -0.011271
    278      -0.010684  -0.012760   0.000449  -0.002225   0.011803  -0.011390
    279      -0.013647  -0.026742   0.007260  -0.015857   0.012958  -0.009802
    280      -0.008441  -0.017421   0.012946  -0.029542   0.009981  -0.009099
    281       0.009499   0.011155  -0.011535   0.025394  -0.005351   0.005135
    282      -0.004315   0.015031  -0.001346   0.001707  -0.005100   0.001183
    283      -0.008283  -0.023792   0.012410  -0.028369   0.011274  -0.009924
    284      -0.003585  -0.002073   0.000098   0.001637   0.008106  -0.002302
    285      -0.031196  -0.104086  -0.089659   0.202760   0.015314  -0.006862
    286       0.003842   0.016796   0.006181  -0.013995  -0.004405   0.002485
    287       0.020600   0.165528   0.202044  -0.458784  -0.001181  -0.013105
    288      -0.015695  -0.050983  -0.048696   0.109652   0.006274  -0.003105
    289       0.033288   0.140411   0.127874  -0.289866  -0.013404   0.001875
    290      -0.037114  -0.143597  -0.155804   0.351543  -0.003000   0.007846
    291       0.019276   0.140390   0.163212  -0.369207   0.009937  -0.015226
    292      -0.018407  -0.111257  -0.159643   0.362276  -0.006929   0.015163
    293      -0.016504  -0.030669  -0.030651   0.068582  -0.001555   0.000905
    294       0.010248   0.027409  -0.017731   0.039807  -0.012929   0.010540
    295      -0.008897  -0.000007   0.003462  -0.008122   0.001721  -0.002654
    296      -0.027179   0.040574  -0.014016   0.031844  -0.011279   0.009380
    297      -0.000587   0.042008  -0.024624   0.055180  -0.016503   0.013143
    298       0.000663   0.011939  -0.008191   0.018516  -0.007612   0.005764
    299      -0.006881  -0.006451   0.010738  -0.023688   0.005122  -0.003496
    300       0.033550  -0.021740   0.008486  -0.019159   0.003407  -0.002761
    301       0.003707   0.002176  -0.025016   0.057964  -0.002068   0.004684
    302      -0.015365   0.010359   0.006714  -0.014991  -0.000416   0.000259
    303       0.041761  -0.019483   0.009461  -0.021544   0.001239  -0.001009
    304       0.014297  -0.008260  -0.005633   0.013427   0.000405   0.000946
    305      -0.009374  -0.003862   0.026388  -0.060036   0.004285  -0.005308
    306       0.013695  -0.006332  -0.003917   0.009123  -0.000171   0.000624
    307       0.040794  -0.025743  -0.008011   0.019439   0.003826  -0.000355
    308       0.024643  -0.028242   0.007932  -0.016564   0.009638  -0.005973
    309       0.054388  -0.022060   0.022902  -0.052667   0.002347  -0.003495
    310      -0.047283   0.066154  -0.019726   0.042292  -0.017203   0.010327
    311      -0.137292   0.140437  -0.021425   0.043520  -0.029965   0.015070
    312      -0.030061   0.076741   0.000467  -0.005152  -0.018172   0.007649
    313       0.030703  -0.017427   0.008599  -0.019747  -0.001055   0.000573
    314       0.021919  -0.056237   0.009574  -0.019128   0.012805  -0.006776
    315       0.148000  -0.143082   0.043633  -0.095101   0.027905  -0.016591
    316       0.098864  -0.080551   0.016364  -0.034728   0.014627  -0.007637
    317      -0.031498  -0.001831   0.001482  -0.002941   0.000003  -0.000059
    318       0.001559  -0.000044   0.000292  -0.000919  -0.002033   0.001445
    319       0.080501  -0.044792   0.006940  -0.014504   0.009355  -0.005611
    320       0.002055  -0.000391  -0.011648   0.027322   0.002530  -0.000952
    321       0.022781  -0.012966  -0.003476   0.008406   0.002203  -0.000823
    322       0.063071  -0.024895   0.004656  -0.010365   0.002471  -0.001443
    323       0.010327  -0.011132  -0.009863   0.023830   0.006307  -0.003262
    324      -0.001887   0.012235  -0.012543   0.028090  -0.006780   0.005774
    325       0.055726  -0.020290   0.000348  -0.000523   0.001208  -0.000054
    326      -0.028270   0.037672  -0.012495   0.027050  -0.011151   0.006940
    327      -0.008952  -0.010127  -0.000851   0.002725   0.004284  -0.002041
    328       0.025163   0.005021  -0.000210  -0.000493  -0.006227   0.004144
    329      -0.010953   0.025800  -0.014009   0.031095  -0.008047   0.005403
    330       0.028239  -0.018321   0.001895  -0.003795   0.002097  -0.000405
    331       0.005462  -0.008300   0.008368  -0.019050   0.003338  -0.002915
    332      -0.031427   0.007092   0.003683  -0.008297   0.002496  -0.002591
    333      -0.013758   0.002622  -0.009751   0.022435  -0.002165   0.003010
    334      -0.068196   0.050228  -0.011920   0.025474  -0.013934   0.009211
    335      -0.053432   0.056186  -0.010118   0.020961  -0.019090   0.012257
    336      -0.064143   0.035689  -0.010819   0.023734  -0.010685   0.008130
    337      -0.026675   0.024136  -0.013178   0.029256  -0.007648   0.005681
    338       0.068580  -0.041304   0.008613  -0.018278   0.010861  -0.007429
    339       0.057581  -0.045408  -0.003046   0.008783   0.011423  -0.005736
    340       0.021291  -0.027437   0.001053  -0.001239   0.010141  -0.006339
    341       0.023942   0.002100  -0.001847   0.003950  -0.003580   0.002213
    342      -0.007142   0.009994  -0.001910   0.003952  -0.002888   0.001831
    343      -0.025745  -0.011479   0.004282  -0.008955   0.006276  -0.003597
    344       0.013157  -0.027625   0.016446  -0.036396   0.009196  -0.006606
    345       0.018829  -0.028252   0.009758  -0.021149   0.007664  -0.004398
    346      -0.022641  -0.006099  -0.000876   0.002558   0.003866  -0.001767
    347       0.006289  -0.026841   0.019001  -0.042208   0.009883  -0.007347
    348      -0.027682   0.018881   0.000751  -0.002295  -0.002395   0.000528
    349      -0.060800   0.022620  -0.001931   0.004027  -0.000401  -0.000534
    350       0.007978   0.006278  -0.003229   0.007015  -0.003741   0.002403
    351       0.002084  -0.011552   0.010034  -0.022441   0.004813  -0.003477
    352      -0.053800   0.033890  -0.010172   0.022223  -0.005778   0.003419
    353       0.000539   0.001244   0.001885  -0.004334  -0.000627  -0.000027
    354      -0.042196   0.018813   0.001416  -0.003612  -0.000717  -0.000660
    355      -0.034039   0.014285  -0.004151   0.009111  -0.001472   0.001212
    356       0.017774  -0.005482   0.003901  -0.008946  -0.000366   0.000249
    357      -0.020257   0.006446   0.005969  -0.013736   0.001392  -0.001825
    358       0.077700  -0.023302  -0.018551   0.042736  -0.002767   0.005151
    359       0.164332  -0.044990  -0.037633   0.086723  -0.008459   0.011257
    360       0.057824  -0.011200  -0.015133   0.034633  -0.004008   0.004650
    361       0.065390  -0.021958  -0.013633   0.031538  -0.001222   0.003568
    362      -0.097847   0.028151   0.021388  -0.049295   0.003844  -0.006130
    363      -0.111289   0.033941   0.022592  -0.052136   0.004720  -0.007064
    364      -0.122696   0.030027   0.030523  -0.070215   0.007871  -0.009165
    365      -0.000106   0.001035  -0.001675   0.003860  -0.000866   0.000492
    366      -0.056863   0.024922  -0.005283   0.011714  -0.002017   0.000774
    367      -0.004524  -0.002367   0.001075  -0.002416   0.001709  -0.000319
    368       0.041205  -0.017251   0.002774  -0.006073   0.000808   0.000321
    369      -0.075935   0.033414  -0.005168   0.011219  -0.002600   0.000479
    370      -0.018349   0.003143   0.004835  -0.011236   0.002026  -0.001479
    371       0.000494   0.003465  -0.005128   0.011544  -0.002427   0.001878
    372      -0.032010   0.009221  -0.001451   0.003443   0.000470  -0.000054
    373      -0.025710   0.012008   0.000475  -0.001572  -0.000315  -0.000175
    374      -0.021588   0.001486  -0.001209   0.002941   0.000764   0.000075
    375      -0.011723   0.008141  -0.002460   0.005520  -0.000943   0.000712
    376      -0.026483   0.017870  -0.001102   0.001723  -0.002203   0.000549
    377      -0.031632   0.008406  -0.001926   0.004346  -0.000503   0.000354
    378      -0.004645  -0.000085  -0.001272   0.003054   0.000084   0.000669
    379      -0.011285   0.007079   0.000667  -0.001981  -0.001013   0.000173
    380      -0.003069  -0.005240  -0.001106   0.002758   0.000522   0.000483
    381      -0.036641   0.000145   0.000795  -0.001608   0.000665  -0.000319
    382      -0.076190   0.008099   0.001879  -0.004431   0.000523  -0.000677
    383      -0.031162   0.008644   0.000817  -0.002207  -0.000663  -0.000028
    384      -0.075175   0.005095   0.001386  -0.002959   0.000841  -0.000600
    385       0.007639   0.000440   0.000276  -0.000830  -0.000104  -0.000127
    386      -0.026818   0.005220   0.001031  -0.002647  -0.000498   0.000094
    387       0.014598   0.006982  -0.000162   0.000015  -0.001719   0.000557
    388      -0.014365  -0.003013   0.000622  -0.001313   0.001181  -0.000695
    389       0.026825  -0.006820  -0.000286   0.000798   0.000868  -0.000383
    390       0.000535   0.002138   0.000076  -0.000228  -0.000420   0.000037
    391      -0.003513  -0.009161   0.000446  -0.000643   0.002186  -0.001096
    392       0.002807   0.000069   0.000111  -0.000358   0.000046  -0.000069
    393       0.011275   0.004576  -0.000134   0.000075  -0.001197   0.000362
    394       0.025333  -0.003561  -0.000090   0.000138   0.000321  -0.000298
    395      -0.003667   0.000477   0.000229  -0.000563   0.000152  -0.000202
    396       0.064617  -0.005123  -0.001219   0.002678  -0.001472   0.001670
    397       0.173836  -0.013737  -0.003581   0.007774  -0.004112   0.004810
    398      -0.044470  -0.003520   0.001466  -0.003015   0.002940  -0.002311
    399       0.080326  -0.008768  -0.001459   0.003307  -0.001277   0.001852
    400      -0.090654   0.007479   0.002076  -0.004518   0.002453  -0.003073
    401       0.147345  -0.015537  -0.002775   0.006048  -0.002658   0.003823
    402      -0.136387   0.006811   0.003247  -0.006878   0.004481  -0.004746
    403      -0.078987   0.007041   0.001812  -0.003941   0.002090  -0.002726
    404      -0.094804   0.003301   0.002443  -0.005221   0.003590  -0.003579
    405      -0.005422   0.002660   0.000272  -0.000683  -0.000190  -0.000308
    406      -0.026324   0.002164   0.000791  -0.001813   0.000922  -0.001347
    407       0.012094   0.005565  -0.000100  -0.000129  -0.001484   0.000602
    408      -0.022867  -0.001903   0.000371  -0.000645   0.000798  -0.000246
    409      -0.014359   0.000820  -0.000409   0.000877  -0.001140   0.001757
    410       0.004317   0.003143  -0.000225   0.000280  -0.001305   0.001114
    411       0.363120  -0.093528   0.012664  -0.028626   0.002895  -0.004800
    412       0.050605   0.000558   0.003970  -0.009962  -0.001530  -0.000829
    413       0.169647  -0.041376   0.006116  -0.014060   0.001081  -0.002163
    414      -0.290726   0.071028  -0.012540   0.028882  -0.001740   0.004451
    415       0.191110  -0.040724   0.009345  -0.021986   0.000141  -0.002929
    416       0.140351  -0.028684   0.005066  -0.011882   0.000258  -0.001662
    417      -0.029792   0.005368  -0.002662   0.006363   0.000130   0.000791
    418      -0.254947   0.075259  -0.008544   0.018752  -0.003423   0.003617
    419      -0.275816   0.074806  -0.010363   0.023306  -0.002592   0.004079
    420      -0.001038  -0.007256  -0.018661  -0.006732   0.004470   0.022370
    421       0.000440   0.002919   0.013144   0.004821  -0.018639  -0.028531
    422       0.000355   0.002067  -0.006382  -0.002457   0.009652   0.015734
    423      -0.000467  -0.003250  -0.013595  -0.004960   0.005111   0.016649
    424      -0.000566  -0.003856   0.008146   0.003245  -0.003934   0.000755
    425       0.000761   0.004229   0.066463   0.024896  -0.018996  -0.034682
                 54         55         56         57         58         59    
      0       0.000207   0.009590   0.006091   0.000773   0.009379  -0.005974
      1      -0.000402   0.013636  -0.025351  -0.001306  -0.014521   0.006089
      2       0.000473   0.021679  -0.003908   0.000201   0.002615   0.000498
      3       0.000200   0.012663   0.001646   0.000497   0.006182  -0.003479
      4      -0.000156   0.008214  -0.012726  -0.000616  -0.006864   0.003130
      5       0.000336   0.016294  -0.001147   0.000368   0.004633  -0.002676
      6       0.000200   0.019763  -0.005436   0.000192   0.002850  -0.001540
      7      -0.000124   0.005543  -0.009690  -0.000488  -0.005503   0.002794
      8       0.000171   0.016190  -0.005074   0.000127   0.002012  -0.002570
      9       0.000292   0.015072  -0.001326   0.000303   0.003912  -0.002027
     10      -0.000090  -0.001575  -0.006555  -0.000518  -0.006196   0.003468
     11       0.000006   0.008723  -0.008398  -0.000341  -0.003792   0.001372
     12       0.000232  -0.004828   0.012142   0.000672   0.007536  -0.002964
     13       0.000229  -0.030491   0.022317   0.000579   0.005353  -0.002153
     14      -0.000086  -0.017690   0.008938   0.000110   0.000563   0.000386
     15       0.000256   0.027000  -0.011440  -0.000033   0.000361  -0.000199
     16       0.000010   0.004489  -0.002652  -0.000020  -0.000105   0.000025
     17      -0.000014   0.001774   0.004378   0.000395   0.004937  -0.004254
     18      -0.000027   0.009882  -0.007848  -0.000272  -0.002861   0.002140
     19       0.000061   0.008398  -0.003347   0.000047   0.000829  -0.000847
     20      -0.000007  -0.000026   0.003659   0.000299   0.003503  -0.002515
     21      -0.000497  -0.050516   0.025820   0.000378   0.003026  -0.000048
     22      -0.000028   0.020251  -0.009236  -0.000019   0.001101  -0.003717
     23       0.000009  -0.003802   0.005725   0.000335   0.003651  -0.001904
     24       0.000290   0.007621   0.007562   0.000733   0.008615  -0.004277
     25      -0.000046   0.005090  -0.006202  -0.000257  -0.002882   0.001311
     26       0.000280   0.009110   0.005056   0.000654   0.007883  -0.004665
     27       0.000655  -0.001068   0.026185   0.001792   0.020370  -0.009750
     28       0.000118   0.014039  -0.010672  -0.000329  -0.003666   0.001822
     29      -0.000479  -0.011008   0.004755   0.000098   0.001708  -0.002177
     30       0.000204   0.010413   0.001128   0.000353   0.004292  -0.002231
     31       0.000041  -0.001186   0.003995   0.000272   0.003105  -0.001571
     32       0.000305   0.004265   0.009293   0.000826   0.009659  -0.005280
     33      -0.000071  -0.007308   0.004128   0.000025  -0.000228   0.000785
     34      -0.000044  -0.019470   0.014878   0.000445   0.004412  -0.000895
     35       0.000608   0.000953   0.017181   0.001169   0.013449  -0.005632
     36      -0.000278  -0.011706  -0.000885  -0.000500  -0.006259   0.004020
     37      -0.000751  -0.041277  -0.002094  -0.001232  -0.016809   0.011020
     38       0.000111  -0.009732   0.003313  -0.000129  -0.002050   0.002913
     39      -0.000382  -0.017772  -0.005797  -0.000992  -0.012810   0.008060
     40      -0.000195  -0.010427   0.005412  -0.000026   0.000759  -0.000503
     41       0.000251   0.001079   0.012652   0.000778   0.010228  -0.004862
     42      -0.000094  -0.009642   0.019022   0.000898   0.011450  -0.006140
     43      -0.000967  -0.004262  -0.072665  -0.004617  -0.056400   0.025746
     44       0.000438   0.015488   0.021960   0.001972   0.026071  -0.016501
     45      -0.000998  -0.037393  -0.039324  -0.003860  -0.048401   0.027725
     46       0.000224   0.007394   0.026207   0.001372   0.020494  -0.010450
     47       0.000393   0.007247   0.020338   0.001362   0.017837  -0.008634
     48      -0.000690  -0.016019  -0.027760  -0.001643  -0.019335   0.003730
     49       0.000046   0.004497   0.017828   0.000586   0.010917  -0.004484
     50      -0.000529  -0.009075  -0.021545  -0.002591  -0.030320   0.020967
     51       0.000130   0.004713   0.004109   0.001947   0.021707  -0.019971
     52       0.001097   0.029541   0.058433   0.004699   0.059063  -0.031366
     53      -0.000665  -0.011655  -0.027988  -0.002674  -0.033243   0.021653
     54      -0.000174  -0.004264  -0.013527   0.000363   0.000892  -0.006264
     55       0.000909   0.019124   0.039211   0.003399   0.039290  -0.018224
     56      -0.000158  -0.001785  -0.007801  -0.000348  -0.005901   0.003914
     57      -0.001825  -0.037477  -0.085225  -0.005719  -0.070791   0.028408
     58      -0.000237  -0.007865  -0.016570  -0.000228  -0.003950  -0.004873
     59       0.000497   0.011263   0.020386   0.002024   0.021960  -0.009257
     60       0.000482   0.004831   0.009240   0.002147   0.020010  -0.012229
     61       0.000974   0.014113   0.031872   0.002563   0.023031  -0.001719
     62       0.000282   0.006590   0.011846   0.001403   0.017610  -0.011385
     63       0.000795   0.013782   0.029783   0.001583   0.014843   0.004451
     64       0.000406  -0.013474  -0.017602  -0.000291  -0.020106   0.018979
     65       0.000101  -0.010119  -0.013931  -0.001976  -0.030578   0.027708
     66       0.001099   0.011922   0.028996   0.001626   0.008002   0.013808
     67       0.000218   0.001004   0.007149   0.000775   0.011166  -0.006800
     68      -0.000209  -0.022886  -0.038837  -0.003450  -0.054482   0.040665
     69       0.000978   0.011057   0.027269   0.001140   0.004562   0.015146
     70      -0.000305   0.002725   0.007618  -0.000575   0.007921  -0.008937
     71      -0.000149  -0.005910  -0.010865  -0.000760  -0.015257   0.014444
     72       0.000632   0.023385   0.045198   0.001898   0.026904  -0.002245
     73      -0.001149  -0.011205  -0.026299  -0.001886  -0.006623  -0.015609
     74       0.000751   0.027092   0.057680   0.001879   0.028340   0.007341
     75       0.000864  -0.004897   0.000758  -0.001023  -0.023573   0.026519
     76      -0.000264   0.014086   0.028932  -0.000956   0.012504  -0.005720
     77      -0.000142  -0.003670  -0.010220   0.001376   0.003390   0.000977
     78      -0.002302  -0.008805  -0.020471  -0.002749  -0.003819  -0.016674
     79       0.000393  -0.000223   0.006608  -0.005297  -0.040440   0.019332
     80       0.000146  -0.007614  -0.016147   0.000209  -0.011452   0.007389
     81      -0.001772  -0.000950  -0.011939   0.004188   0.037395  -0.021175
     82       0.000707   0.000452   0.005230  -0.002716  -0.027836   0.017396
     83       0.000747  -0.018383  -0.035934  -0.002419  -0.034455  -0.000042
     84      -0.001916  -0.004284  -0.018343   0.005062   0.034539  -0.013319
     85       0.002070   0.003405   0.008501   0.002433  -0.003317   0.017648
     86       0.001784  -0.009130  -0.019772  -0.001558  -0.013745  -0.019226
     87      -0.004419  -0.020184  -0.052974  -0.000366   0.013743  -0.039099
     88       0.003558   0.008111   0.017426   0.007208   0.017603   0.024633
     89       0.004124   0.014469   0.034343   0.000468  -0.012451   0.022465
     90      -0.000158   0.003263   0.000251   0.008133   0.041208   0.006890
     91       0.002430   0.004499   0.011425   0.002780  -0.001484   0.019043
     92       0.002377  -0.008180  -0.020050  -0.003118  -0.001063  -0.051059
     93      -0.007619   0.006626   0.018587  -0.004788  -0.012050   0.039220
     94      -0.001271  -0.006653  -0.012766   0.003501  -0.005120   0.032063
     95      -0.000260  -0.000803   0.000947  -0.010233  -0.023585  -0.042110
     96      -0.002820   0.004668   0.013844   0.002606  -0.008307   0.054263
     97      -0.011204  -0.010617  -0.023121  -0.004896  -0.000666   0.013534
     98      -0.002745  -0.011652  -0.028610   0.000970   0.006471  -0.015082
     99      -0.004771   0.005984   0.017093  -0.000614  -0.010899   0.047254
    100      -0.015970  -0.006954  -0.016920  -0.010063   0.007400  -0.003669
    101       0.002629  -0.010762  -0.032906   0.012455   0.041000  -0.011679
    102      -0.016981   0.014506   0.040424  -0.016874  -0.031673   0.052037
    103      -0.014506   0.007554   0.024617  -0.021127  -0.037206   0.010632
    104       0.012781   0.012303   0.033461   0.000758  -0.032035   0.010407
    105       0.001815   0.001357   0.005248   0.005257  -0.005183   0.031719
    106      -0.020602  -0.012397  -0.037529  -0.003138   0.051334  -0.012269
    107       0.004424  -0.027393  -0.085284   0.031499   0.118704  -0.042065
    108       0.003087  -0.000555   0.003072  -0.003134  -0.021909  -0.009083
    109      -0.021808   0.004358   0.012811  -0.024383  -0.015193  -0.006040
    110      -0.002760   0.003342   0.006198  -0.006915   0.005038  -0.008902
    111      -0.004064  -0.002010  -0.000047  -0.011813  -0.024563  -0.025817
    112       0.001014  -0.000184  -0.002697   0.009099   0.011807   0.010370
    113       0.006628  -0.003420  -0.013995   0.015587   0.031320   0.004879
    114      -0.002579  -0.001966   0.000346  -0.011324  -0.026589  -0.028221
    115       0.016768   0.000089   0.000652   0.018409  -0.004418   0.004842
    116       0.001260   0.001774   0.003672   0.002910   0.002313   0.015437
    117       0.003689  -0.001634   0.003349  -0.006466  -0.037729  -0.021075
    118       0.017712   0.006636   0.021967   0.007438  -0.038637  -0.003245
    119      -0.005887   0.012234   0.035205  -0.022378  -0.039969  -0.007199
    120      -0.006623  -0.002297  -0.003653  -0.012436  -0.011058  -0.034995
    121       0.016316  -0.008093  -0.020495   0.024161   0.010813   0.008462
    122      -0.005584  -0.008184  -0.024720   0.009392   0.035486   0.028163
    123       0.004534  -0.001546  -0.005478   0.001106   0.003921  -0.040442
    124       0.036906  -0.000769   0.000063   0.029516  -0.016551  -0.032798
    125       0.016797   0.003565   0.012202   0.006977  -0.024840  -0.024001
    126       0.017904  -0.000799  -0.005653   0.022426   0.014309  -0.008111
    127      -0.003789  -0.000821  -0.000691  -0.013993  -0.006139  -0.011953
    128      -0.025559   0.005342   0.015035  -0.029355  -0.007090   0.047252
    129       0.020553  -0.000548  -0.004934   0.026712   0.014127   0.001007
    130      -0.021927  -0.002595  -0.006394  -0.036158   0.000660  -0.055466
    131      -0.029552   0.005450   0.015741  -0.028104  -0.007623   0.056805
    132       0.016226  -0.001254  -0.006527   0.019161   0.011741  -0.029087
    133      -0.011905  -0.004520  -0.009322  -0.035449  -0.014525  -0.134396
    134      -0.000326   0.004071   0.014720  -0.004559  -0.025416   0.007204
    135       0.028081  -0.000833  -0.004686   0.034309   0.011674   0.024303
    136      -0.031487  -0.003831  -0.012116  -0.037942   0.016387  -0.045575
    137      -0.039045   0.003584   0.008698  -0.027109   0.008406   0.076531
    138      -0.019419  -0.003024  -0.009742  -0.032527   0.014990  -0.032725
    139      -0.002581   0.000314  -0.002399   0.001615   0.015583   0.012607
    140      -0.024795  -0.000282  -0.001132  -0.007194   0.009395   0.057381
    141      -0.038943  -0.002618  -0.007732  -0.046587   0.006654  -0.079783
    142      -0.003843   0.002182   0.001628   0.008282   0.022341   0.073642
    143      -0.032711  -0.001236  -0.002359  -0.015882  -0.001732  -0.016491
    144      -0.005613  -0.000524  -0.000617   0.003152  -0.007657  -0.045041
    145       0.003970   0.002666   0.003317   0.020885   0.018861   0.083175
    146      -0.008938  -0.000250  -0.000009   0.007382  -0.005343  -0.018141
    147       0.000257   0.002362   0.007816   0.088192  -0.025852  -0.010244
    148       0.009504   0.001809   0.004419   0.054123  -0.005724   0.032652
    149      -0.003377   0.001999   0.005009   0.050671  -0.007011   0.023777
    150       0.002578   0.001514   0.001601  -0.019412   0.020139   0.084398
    151       0.027435  -0.002006  -0.002805   0.011079  -0.015232  -0.061473
    152       0.013044  -0.000855  -0.000942   0.007008  -0.008335  -0.032830
    153       0.000960   0.001158   0.000037  -0.044100   0.029034   0.101511
    154       0.023760  -0.003056  -0.007737  -0.066197   0.011201  -0.031816
    155       0.017794  -0.000567   0.000175   0.023922  -0.014312  -0.047626
    156       0.000221   0.000439  -0.000034  -0.018693   0.011645   0.040930
    157      -0.000137  -0.000930  -0.002534  -0.024375   0.003624  -0.016243
    158       0.024351  -0.000932  -0.001023   0.009663  -0.009410  -0.040356
    159       0.015300  -0.001239  -0.002429  -0.010116  -0.002948  -0.031120
    160       0.012193  -0.001184  -0.003210  -0.029306   0.006102  -0.009620
    161       0.032849  -0.002529  -0.003093   0.021984  -0.026378  -0.120547
    162      -0.004922   0.000613   0.001947   0.022163  -0.006984  -0.006473
    163      -0.028603   0.002721   0.007458   0.072694  -0.018522   0.000594
    164       0.024383   0.000282  -0.000925  -0.035721   0.020955   0.068847
    165      -0.054096   0.002647   0.008710   0.114330  -0.041157  -0.077229
    166      -0.067431   0.006215   0.017252   0.174884  -0.045406  -0.005992
    167       0.171279  -0.010168  -0.031409  -0.378101   0.122310   0.164725
    168       0.004170  -0.001175  -0.001204  -0.020666  -0.006850  -0.028719
    169       0.011354   0.003238   0.002961   0.013953   0.030173   0.103178
    170       0.001889   0.000180  -0.000462  -0.008230   0.006884   0.009424
    171       0.000335   0.023591  -0.005874   0.000278   0.003806  -0.002372
    172       0.000115  -0.000102   0.004664   0.000362   0.004102  -0.002127
    173      -0.000013   0.000721   0.005407   0.000403   0.004963  -0.003108
    174       0.000504   0.031100  -0.006466   0.000496   0.006541  -0.004652
    175       0.000242  -0.007715   0.012508   0.000737   0.007927  -0.004233
    176      -0.000439  -0.008112   0.001771  -0.000238  -0.002412   0.002601
    177       0.000754  -0.165281   0.132989   0.004096   0.041175  -0.013998
    178       0.000741  -0.231059   0.170184   0.004666   0.045253  -0.014490
    179       0.000217  -0.230006   0.160053   0.004110   0.039151  -0.010196
    180       0.000226  -0.061707   0.052185   0.001759   0.018130  -0.005951
    181      -0.000391   0.274082  -0.197702  -0.005328  -0.051832   0.014294
    182      -0.000004  -0.040520   0.025723   0.000556   0.004865  -0.000870
    183      -0.000328   0.186939  -0.131628  -0.003400  -0.032502   0.010098
    184       0.000598  -0.162755   0.120700   0.003331   0.032311  -0.010716
    185      -0.000504   0.182785  -0.134761  -0.003675  -0.035850   0.010458
    186      -0.003716  -0.467275   0.265071   0.005374   0.049046  -0.011541
    187       0.000510   0.091180  -0.049929  -0.000866  -0.006663  -0.001937
    188       0.000002  -0.024373   0.016982   0.000533   0.004772   0.000221
    189       0.001310   0.183658  -0.108922  -0.002452  -0.023048   0.006094
    190       0.002283   0.328894  -0.186008  -0.003684  -0.032291   0.003397
    191      -0.000299  -0.034578   0.024377   0.000781   0.008182  -0.003797
    192       0.000389   0.064106  -0.040208  -0.001013  -0.009797   0.002875
    193      -0.002984  -0.353710   0.205642   0.004483   0.042848  -0.015054
    194       0.000362   0.046204  -0.023383  -0.000292  -0.002002  -0.001603
    195      -0.000971  -0.035480   0.012434   0.000215   0.002494  -0.003837
    196       0.000530   0.028909  -0.011591  -0.000171  -0.001682   0.002060
    197      -0.002526  -0.049745  -0.015873  -0.002068  -0.022699   0.006566
    198      -0.000001  -0.022179   0.026701   0.001398   0.015748  -0.008628
    199      -0.000365  -0.006347  -0.005815  -0.000436  -0.005079   0.001703
    200       0.001607   0.022397   0.032682   0.002479   0.028531  -0.011092
    201       0.003191   0.043810   0.055537   0.004591   0.051936  -0.020874
    202       0.000359   0.028358  -0.018922  -0.000443  -0.004946   0.002203
    203      -0.001200  -0.023830  -0.003510  -0.000695  -0.007232   0.000982
    204      -0.000408  -0.028524   0.005771  -0.000503  -0.007349   0.005937
    205      -0.000097  -0.013963   0.009175   0.000236   0.002225  -0.000364
    206       0.001398   0.008950   0.041892   0.003038   0.035669  -0.016757
    207       0.000199   0.001107   0.010792   0.000779   0.008813  -0.004687
    208       0.000635  -0.017320   0.037640   0.001964   0.022306  -0.009064
    209       0.000531  -0.001071   0.014866   0.000945   0.010740  -0.004079
    210      -0.000350  -0.010435   0.001604  -0.000364  -0.003802   0.002299
    211      -0.001618  -0.067043  -0.041876  -0.004290  -0.057013   0.033147
    212      -0.000029  -0.014308  -0.003825  -0.000669  -0.009251   0.006927
    213       0.000342   0.009893   0.046702   0.003370   0.044419  -0.028485
    214      -0.002595  -0.078251  -0.138951  -0.011101  -0.146658   0.093060
    215       0.000074  -0.000926   0.004208   0.000306   0.003318  -0.000211
    216       0.000253   0.032386   0.001314   0.001185   0.019639  -0.022754
    217      -0.000578   0.036288  -0.084513  -0.004009  -0.044358   0.007668
    218       0.001994   0.082103   0.096577   0.008822   0.119816  -0.083367
    219      -0.000672  -0.066280   0.028990  -0.000387  -0.010793   0.021805
    220      -0.000232   0.043454  -0.060180  -0.002290  -0.021744  -0.005817
    221      -0.000602  -0.021798  -0.027119  -0.002186  -0.030934   0.023174
    222      -0.001520  -0.058216  -0.065457  -0.006630  -0.083497   0.050754
    223      -0.000233  -0.009840   0.004962  -0.001317  -0.013515   0.014522
    224       0.000145  -0.003089   0.006540   0.000267   0.003904  -0.001638
    225      -0.001259  -0.049680  -0.051928  -0.005364  -0.067681   0.041254
    226       0.000515   0.026270   0.039786   0.003326   0.046347  -0.030338
    227       0.000967   0.024364   0.049352   0.004184   0.052474  -0.029696
    228      -0.000434  -0.007881  -0.018074  -0.000420  -0.004881  -0.005603
    229      -0.000252  -0.009880   0.008763  -0.001054  -0.008905   0.010127
    230      -0.001532  -0.027917  -0.066014  -0.006846  -0.079500   0.047929
    231      -0.001371  -0.028198  -0.057752  -0.004627  -0.053107   0.022146
    232      -0.000768  -0.007424  -0.017597  -0.002463  -0.025770   0.016004
    233      -0.000447  -0.007523  -0.017975  -0.002198  -0.026049   0.018656
    234       0.000925   0.022358   0.037078   0.005144   0.058337  -0.039112
    235       0.001870   0.049034   0.094877   0.007294   0.090747  -0.044328
    236      -0.000968  -0.018794  -0.041101  -0.003828  -0.046706   0.028210
    237      -0.001435  -0.116152  -0.186439  -0.011950  -0.164202   0.078052
    238       0.000732  -0.105639  -0.135475  -0.006539  -0.105746   0.046592
    239      -0.000121   0.036767   0.046098   0.002608   0.037854  -0.015101
    240      -0.001187  -0.073126  -0.123639  -0.007667  -0.105106   0.047797
    241      -0.002134   0.097871   0.097358   0.005524   0.097778  -0.062416
    242       0.001812   0.053666   0.099996   0.008050   0.096153  -0.043280
    243      -0.004236   0.057169   0.005270  -0.001949   0.007564  -0.017885
    244      -0.000328  -0.031899  -0.051416  -0.002200  -0.032310   0.007214
    245       0.000376  -0.047483  -0.063053  -0.002655  -0.046247   0.020397
    246       0.000783   0.005528   0.015411   0.002583   0.023559  -0.011800
    247       0.000578   0.002987   0.011536  -0.000794  -0.020699   0.034522
    248       0.000282   0.013803   0.020433   0.003407   0.045705  -0.037963
    249       0.000348   0.000195  -0.001702   0.003069   0.029792  -0.028236
    250       0.001219   0.020600   0.043644   0.004957   0.054076  -0.029006
    251       0.000768   0.020318   0.039450   0.003840   0.051407  -0.033589
    252       0.001146   0.023321   0.049447   0.001896   0.018490   0.011980
    253       0.000416  -0.026892  -0.040610  -0.001852  -0.051143   0.043076
    254      -0.000232  -0.035797  -0.061159  -0.004149  -0.071515   0.049231
    255       0.000571   0.014238   0.029859   0.001201   0.016572   0.000468
    256      -0.000027  -0.037906  -0.062465  -0.002741  -0.059737   0.038880
    257       0.000355   0.013256   0.028469   0.000080   0.008136   0.005981
    258       0.001480   0.007930   0.025224   0.001543  -0.002870   0.027198
    259       0.000587   0.010822   0.027993   0.001637   0.023304  -0.007272
    260      -0.000484  -0.040143  -0.072163  -0.004768  -0.079821   0.050494
    261      -0.000119   0.030091   0.056023   0.001160   0.034969  -0.011961
    262      -0.004571  -0.034398  -0.061323  -0.010219  -0.071853   0.010365
    263       0.005597   0.045789   0.084962   0.012391   0.094209  -0.011419
    264       0.004677   0.029166   0.040256   0.011380   0.081290  -0.029588
    265       0.002625   0.015810   0.016699   0.007183   0.065053  -0.041969
    266       0.000743   0.045425   0.098142   0.001998   0.045779   0.006541
    267      -0.002997   0.019604   0.051490  -0.006427  -0.018644   0.019717
    268      -0.002008  -0.024501  -0.060012  -0.002981  -0.018129  -0.025441
    269      -0.003598   0.014991   0.043820  -0.007585  -0.026887   0.024707
    270       0.002130  -0.021248  -0.021174  -0.002941  -0.065226   0.055816
    271       0.000163   0.007967   0.020483  -0.001632  -0.002141   0.004232
    272      -0.001741   0.002139  -0.008037   0.003575   0.045251  -0.035547
    273       0.001574  -0.003496   0.006034  -0.000513  -0.026803   0.035215
    274      -0.001928   0.031961   0.050834   0.001871   0.067712  -0.046768
    275       0.001519   0.000939   0.004345   0.002801  -0.001508   0.020451
    276      -0.003215  -0.012112  -0.029657  -0.004159  -0.006187  -0.026073
    277      -0.000267  -0.013333  -0.013785  -0.012510  -0.088339   0.023034
    278      -0.002084  -0.014283  -0.036780  -0.002530  -0.011475  -0.017438
    279      -0.003927  -0.018475  -0.039285  -0.008636  -0.032121  -0.025264
    280       0.000622  -0.001463   0.001904  -0.003852  -0.036119   0.017954
    281       0.001584   0.004805   0.011219   0.004617   0.013768   0.018395
    282      -0.000533   0.006449   0.001136   0.008598   0.058588  -0.015211
    283       0.000136  -0.001087   0.004552  -0.005682  -0.043117   0.019676
    284      -0.000463  -0.030506  -0.063009  -0.003932  -0.038404  -0.019925
    285       0.005497  -0.037520  -0.081156   0.003679  -0.020118  -0.016549
    286       0.002132   0.008624   0.018349   0.004911   0.012245   0.020807
    287      -0.017040   0.041694   0.079655  -0.017143   0.006487  -0.027678
    288       0.002505  -0.017188  -0.041450   0.006037   0.011805  -0.005681
    289      -0.010182   0.036654   0.068254  -0.000213   0.053943   0.003040
    290       0.023874   0.008318   0.035864   0.016742  -0.031182   0.100228
    291      -0.023989  -0.017307  -0.062004  -0.015984   0.034740  -0.120955
    292       0.019881  -0.017566  -0.028444   0.021520   0.006382   0.056507
    293       0.008667   0.011456   0.031086   0.004221  -0.016798   0.037976
    294       0.001252   0.005342   0.004370   0.010560   0.050343   0.009107
    295       0.002786   0.002381   0.003942   0.003119   0.004525   0.004125
    296       0.008889  -0.005048  -0.022147   0.007266   0.050231  -0.080425
    297       0.004750   0.002276  -0.009097   0.017625   0.081514  -0.011020
    298       0.004139   0.011391   0.026071   0.003365   0.010981   0.009971
    299      -0.001310  -0.006600  -0.010863  -0.010618  -0.031846  -0.037721
    300      -0.009100   0.006841   0.021447  -0.004904  -0.022542   0.060967
    301       0.005204  -0.020677  -0.051119   0.021156   0.030997   0.042475
    302       0.001447  -0.001723  -0.003678  -0.009091  -0.011932  -0.061040
    303      -0.015977   0.009792   0.028472  -0.017844  -0.028090   0.024373
    304      -0.002720  -0.003288  -0.003767  -0.000516  -0.012720   0.028795
    305      -0.001503   0.013140   0.037334  -0.020225  -0.049088  -0.044818
    306       0.002315   0.001379   0.005154   0.011656   0.001225   0.070461
    307      -0.013159  -0.017815  -0.043253  -0.000196   0.020385   0.011047
    308      -0.007758  -0.024470  -0.064661   0.007878   0.044471  -0.022377
    309      -0.022779   0.021799   0.059153  -0.026621  -0.045006   0.054665
    310      -0.001212   0.030668   0.080400  -0.023467  -0.067445   0.022488
    311       0.018308   0.061866   0.155712  -0.024756  -0.105552   0.034739
    312      -0.014144   0.049527   0.121941  -0.032712  -0.063602   0.063117
    313      -0.014988   0.024527   0.075810  -0.037477  -0.099919   0.030804
    314       0.010593  -0.019557  -0.043277   0.017075   0.007426  -0.002870
    315      -0.025454  -0.020402  -0.039288  -0.006588  -0.005495   0.042614
    316      -0.026771  -0.020495  -0.046843  -0.012681   0.014450  -0.006764
    317       0.018033   0.011795   0.039599   0.000720  -0.061850   0.019923
    318      -0.004097   0.016946   0.054151  -0.016436  -0.075896   0.061935
    319      -0.016870  -0.033268  -0.102097   0.027447   0.143452  -0.022083
    320       0.008255  -0.035579  -0.111014   0.042317   0.155628  -0.064243
    321       0.005990  -0.014706  -0.046282   0.028743   0.074561   0.006741
    322      -0.024190  -0.005240  -0.018413  -0.010737   0.037484  -0.002629
    323       0.011764  -0.049649  -0.152406   0.060696   0.205235  -0.074132
    324      -0.014993   0.018982   0.063300  -0.049150  -0.106421  -0.011261
    325      -0.028947  -0.003578  -0.009246  -0.028442   0.005066  -0.030196
    326      -0.010223   0.027725   0.078825  -0.040601  -0.085658   0.014347
    327       0.015467  -0.017164  -0.047325   0.030798   0.044814  -0.015570
    328      -0.031580   0.028775   0.087239  -0.065178  -0.117336  -0.000773
    329      -0.011348   0.012182   0.032903  -0.027087  -0.029279  -0.004230
    330      -0.015398  -0.001280   0.002103  -0.022110  -0.025957  -0.022797
    331       0.000527  -0.005253  -0.018718   0.018445   0.035971   0.017131
    332       0.012891  -0.011816  -0.040298   0.036630   0.069575   0.014551
    333       0.008930   0.004576   0.023125  -0.007884  -0.066272  -0.006643
    334       0.034002   0.046372   0.143917  -0.038250  -0.210192  -0.022956
    335       0.021384   0.070005   0.213666  -0.083105  -0.293753  -0.020332
    336       0.027701   0.039939   0.131651  -0.044647  -0.219821  -0.021565
    337       0.019385   0.018416   0.058893  -0.009369  -0.092536  -0.010315
    338      -0.032743  -0.040009  -0.126416   0.029532   0.190479  -0.001915
    339      -0.023600  -0.048617  -0.141689   0.037004   0.168501  -0.018793
    340      -0.001763  -0.042231  -0.128190   0.064193   0.173107   0.020527
    341      -0.013217   0.010689   0.029921  -0.029267  -0.031146  -0.022542
    342       0.015366   0.007893   0.024839  -0.004685  -0.044931  -0.059289
    343      -0.003863  -0.014892  -0.039244   0.017146   0.034800   0.048059
    344      -0.016899  -0.015093  -0.044344   0.005877   0.058390   0.031753
    345      -0.030288  -0.013989  -0.036322  -0.019845   0.027489  -0.007088
    346       0.014258  -0.011251  -0.026683   0.021310   0.006788   0.001168
    347      -0.024116  -0.015761  -0.048085   0.005770   0.072481   0.059055
    348       0.054868   0.006006   0.018194   0.034434  -0.043389  -0.115457
    349       0.065357  -0.002947  -0.007109   0.063317  -0.010715  -0.051129
    350       0.037936   0.011712   0.038006   0.009418  -0.069839  -0.074105
    351      -0.039218  -0.008093  -0.026114  -0.026916   0.045988   0.029555
    352       0.060984   0.008274   0.025878   0.038428  -0.050732  -0.066858
    353       0.048521   0.005176   0.018878   0.031012  -0.049233  -0.077576
    354       0.027171   0.000293  -0.002776   0.037026   0.013762   0.021352
    355      -0.007574   0.000786   0.002281  -0.012221   0.001458   0.035497
    356      -0.044419   0.006352   0.015781  -0.046987   0.005212   0.080179
    357       0.012606  -0.001939  -0.007243   0.011940   0.005364  -0.057483
    358      -0.032731  -0.002219   0.006406  -0.080727  -0.072178  -0.255273
    359      -0.040428   0.007819   0.042690  -0.091757  -0.133833  -0.234973
    360      -0.029244   0.002762   0.013420  -0.049072  -0.042044  -0.122723
    361      -0.018706  -0.003902   0.001244  -0.066571  -0.069650  -0.275677
    362       0.045115   0.000127  -0.011191   0.080797   0.066726   0.205687
    363       0.060330  -0.004800  -0.024882   0.085888   0.063708   0.069238
    364       0.026212  -0.008883  -0.037526   0.044843   0.085271   0.071750
    365       0.023202   0.002610   0.008870   0.023922  -0.014969   0.021878
    366       0.034569  -0.001218  -0.005045   0.041057   0.009318   0.032361
    367      -0.058411  -0.006624  -0.018950  -0.074498   0.020266  -0.079703
    368      -0.081240   0.001370   0.002111  -0.080230   0.017279   0.023429
    369       0.069682   0.000227  -0.001938   0.090562   0.007442   0.067994
    370      -0.030986  -0.005363  -0.017722  -0.028696   0.025242  -0.050512
    371      -0.008617   0.005048   0.013217   0.010072   0.001398   0.111044
    372      -0.022964  -0.005478  -0.016481  -0.033905   0.024279  -0.001954
    373      -0.002100  -0.001306  -0.006012   0.000629   0.010924  -0.029731
    374      -0.025649  -0.002977  -0.007593  -0.008877   0.008142   0.026859
    375      -0.016049  -0.001552  -0.005633  -0.027964   0.008756  -0.049335
    376       0.018478   0.003569   0.005659   0.031343   0.011498   0.045047
    377      -0.006611   0.000285  -0.000947   0.019428   0.019801   0.139026
    378      -0.059818  -0.002770  -0.008409  -0.045068   0.004041  -0.112901
    379      -0.007879   0.002676   0.002982   0.013399   0.022576   0.093375
    380      -0.043039  -0.000919  -0.001545  -0.010801  -0.002811  -0.014114
    381      -0.002525   0.002834   0.010281   0.126019  -0.040712  -0.035057
    382       0.010027   0.006191   0.018604   0.219464  -0.050566   0.033954
    383       0.004020   0.004225   0.009717   0.081842  -0.003169   0.090869
    384       0.005601   0.005768   0.019460   0.226359  -0.065094  -0.009791
    385       0.010266  -0.000795  -0.003421  -0.031763   0.015157   0.020735
    386      -0.015429   0.004610   0.010850   0.100394  -0.010880   0.057108
    387      -0.005533   0.001863  -0.000424  -0.070577   0.046575   0.139599
    388       0.025478  -0.001144   0.000216   0.050199  -0.026701  -0.066906
    389       0.028634  -0.003733  -0.007101  -0.043616  -0.007342  -0.082785
    390       0.008045   0.000999   0.001552  -0.007088   0.010864   0.062451
    391       0.045172  -0.004084  -0.004383   0.037242  -0.043575  -0.160465
    392       0.007148  -0.000039   0.000043   0.003244   0.000348   0.008878
    393       0.000946   0.001376  -0.000062  -0.054310   0.035274   0.119501
    394       0.027394  -0.003479  -0.009230  -0.086059   0.017950  -0.022678
    395       0.014131   0.000071   0.001149   0.023979  -0.010285  -0.028225
    396      -0.105092   0.003870   0.008345   0.053330  -0.012593  -0.006794
    397      -0.311599   0.011164   0.024396   0.163405  -0.041148  -0.036706
    398       0.132464  -0.007364  -0.012602  -0.020771  -0.027715  -0.180705
    399      -0.124520   0.003619   0.008929   0.079052  -0.029867  -0.073438
    400       0.203386  -0.008453  -0.019585  -0.145223   0.035244   0.009874
    401      -0.257685   0.008935   0.022343   0.193915  -0.065456  -0.124320
    402       0.301165  -0.013131  -0.027817  -0.165376   0.023992  -0.072233
    403       0.182128  -0.007597  -0.017878  -0.135862   0.034122   0.013428
    404       0.223952  -0.009965  -0.019729  -0.092929   0.001008  -0.110909
    405       0.035356  -0.001058  -0.004593  -0.076150   0.031756   0.078891
    406       0.101832  -0.005937  -0.016690  -0.187373   0.055442   0.060664
    407      -0.016732   0.003973   0.007569   0.029054   0.012858   0.113883
    408      -0.004832   0.000677   0.004387   0.076236  -0.031984  -0.068935
    409      -0.154966   0.011992   0.033431   0.350449  -0.095715  -0.048880
    410      -0.077157   0.007726   0.020159   0.192566  -0.043533   0.022625
    411       0.329138   0.005191   0.023090   0.142588  -0.064634  -0.002619
    412       0.067358   0.004595   0.006171   0.035028   0.029579   0.114857
    413       0.149949   0.002923   0.010982   0.069254  -0.023969   0.016335
    414      -0.291769  -0.007247  -0.023743  -0.183740   0.047390  -0.045967
    415       0.197484   0.007151   0.017983   0.132063  -0.010389   0.101966
    416       0.125812   0.002549   0.007457   0.032260  -0.004356   0.037860
    417      -0.043650  -0.002479  -0.005354  -0.060197   0.003171  -0.025908
    418      -0.224988  -0.001827  -0.015868  -0.132903   0.078501   0.100038
    419      -0.270383  -0.004827  -0.021167  -0.147620   0.061718  -0.005732
    420       0.000548   0.002568   0.023825   0.001676   0.019558  -0.010430
    421      -0.000402   0.013448  -0.025139  -0.001317  -0.014628   0.006092
    422       0.000218   0.027397  -0.017599  -0.000347  -0.003695   0.003483
    423       0.000404   0.024809  -0.002640   0.000522   0.006808  -0.004073
    424       0.000192  -0.008973   0.021414   0.001159   0.013618  -0.006430
    425      -0.000575  -0.020545  -0.006678  -0.001004  -0.012948   0.008223
                 60         61         62         63         64         65    
      0      -0.082272  -0.003045   0.010165   0.011458   0.001227  -0.032577
      1      -0.027063  -0.015127   0.006480  -0.009156  -0.001128   0.059830
      2       0.185948   0.030272  -0.026863  -0.002634   0.000008  -0.065824
      3       0.005255   0.008568  -0.004532   0.004843   0.000646  -0.046906
      4       0.034025   0.003026  -0.007427  -0.005223  -0.000508   0.008790
      5      -0.020872  -0.003217   0.010464   0.008393   0.000813  -0.003990
      6       0.051740   0.008239  -0.000460   0.007491   0.000879  -0.041482
      7       0.058370   0.007375  -0.010014  -0.003933  -0.000346   0.002175
      8      -0.137163  -0.020053   0.019042   0.001698  -0.000014   0.028132
      9      -0.000091  -0.003130   0.011500   0.008614   0.000853  -0.016311
     10       0.027041  -0.003147   0.000307  -0.004889  -0.000617   0.039304
     11      -0.062005  -0.017788   0.015777  -0.003589  -0.000668   0.065211
     12       0.052188   0.010325   0.000104   0.011496   0.001351  -0.057775
     13      -0.144688  -0.019851   0.012407  -0.006429  -0.000907   0.058303
     14       0.009481   0.000036   0.000177  -0.000560  -0.000099   0.014247
     15       0.057439   0.002489   0.006317   0.006545   0.000626  -0.006995
     16       0.054063   0.013637  -0.013780  -0.000261   0.000139  -0.029164
     17      -0.147244  -0.009754   0.004972   0.001695   0.000289  -0.034417
     18       0.058703  -0.009163   0.020018   0.006112   0.000310   0.053887
     19       0.031830   0.013609  -0.014753   0.000060   0.000220  -0.041253
     20      -0.048846   0.002267  -0.004917   0.000758   0.000267  -0.045394
     21       0.023977   0.006902  -0.009010  -0.002847  -0.000233  -0.002095
     22      -0.171352  -0.004145  -0.009354  -0.004183  -0.000102  -0.070615
     23       0.002707   0.007510  -0.007208   0.001838   0.000367  -0.041705
     24       0.008344   0.012655  -0.010627   0.002306   0.000433  -0.054372
     25       0.037467   0.009019  -0.012684  -0.003920  -0.000280  -0.014321
     26      -0.041645  -0.003910   0.016212   0.015273   0.001503  -0.006861
     27      -0.016024   0.010822   0.004629   0.016277   0.001770  -0.064311
     28       0.045291   0.005057  -0.005436  -0.000789  -0.000023  -0.003072
     29      -0.037188   0.011425  -0.018635  -0.004238  -0.000213  -0.036557
     30       0.000873   0.009251  -0.012183  -0.002789  -0.000117  -0.036674
     31       0.031887   0.014741  -0.015610  -0.000065   0.000208  -0.042789
     32      -0.032037  -0.004525   0.020814   0.018165   0.001735  -0.001378
     33      -0.017936  -0.001980  -0.004955  -0.006800  -0.000681   0.010196
     34       0.041744   0.006722  -0.003782   0.000791   0.000056   0.006961
     35       0.032215   0.001423   0.014823   0.006730   0.000249   0.073319
     36      -0.015072  -0.005677  -0.009338  -0.018042  -0.001963   0.061877
     37       0.042384  -0.035868   0.042917   0.009842   0.000691   0.046621
     38       0.042420  -0.018833   0.026765  -0.003644  -0.001043   0.137108
     39      -0.007483  -0.013611  -0.006966  -0.024223  -0.002675   0.087766
     40       0.022772  -0.011727   0.031423   0.016949   0.001362   0.058841
     41       0.021019  -0.003546   0.021208   0.007525   0.000261   0.089090
     42      -0.029243   0.011974  -0.009856  -0.001637  -0.000318   0.058539
     43      -0.028882  -0.012669  -0.043838  -0.038335  -0.003149  -0.078342
     44      -0.024038   0.031707  -0.004935   0.023429   0.002318  -0.000062
     45       0.020050  -0.040990  -0.013197  -0.059533  -0.006495   0.204862
     46       0.009468   0.005895   0.016447   0.013201   0.001044   0.054759
     47       0.011895   0.001478   0.018472   0.009732   0.000596   0.055481
     48      -0.000649   0.015091  -0.000102   0.025459   0.002520   0.043342
     49       0.006746  -0.005053   0.013188   0.001359   0.000001   0.029650
     50      -0.000218  -0.046490  -0.007975  -0.053531  -0.005029  -0.047805
     51      -0.003996   0.048170   0.018845   0.071395   0.006871  -0.007951
     52       0.005717   0.028644   0.039909   0.054633   0.005023  -0.007851
     53      -0.003028  -0.042939  -0.012150  -0.051696  -0.004808  -0.073892
     54      -0.004726   0.024201   0.007068   0.036673   0.003527  -0.023543
     55       0.005597   0.006582   0.026421   0.017749   0.001328  -0.010892
     56      -0.001497  -0.010834  -0.001520  -0.014218  -0.001380  -0.040077
     57      -0.016102   0.001016  -0.026426   0.013784   0.002178  -0.082718
     58      -0.001820   0.027267   0.001830   0.031981   0.002932   0.042852
     59       0.003020  -0.003546   0.011839  -0.007151  -0.001035  -0.021944
     60       0.000840   0.021957   0.004946   0.019536   0.001545   0.030074
     61       0.006281  -0.024587   0.010422  -0.018887  -0.002085  -0.021657
     62       0.002169   0.011917   0.006443   0.003198   0.000035   0.017882
     63       0.005059  -0.027424  -0.005839  -0.024428  -0.002159   0.003511
     64       0.000027  -0.020244  -0.015905  -0.006933  -0.000504   0.000534
     65      -0.000146  -0.034751  -0.031271  -0.020860  -0.001112   0.006799
     66       0.006218  -0.043319  -0.011576  -0.037589  -0.003491  -0.002596
     67       0.003508  -0.005424   0.001421  -0.028932  -0.003031   0.018156
     68      -0.005180  -0.028186  -0.040881   0.012922   0.002605  -0.000193
     69       0.006062  -0.045873  -0.013356  -0.042186  -0.003844  -0.003567
     70       0.003171  -0.009560   0.000400  -0.043417  -0.004155   0.011342
     71      -0.002155  -0.007978  -0.014363   0.016202   0.002048  -0.001765
     72       0.008519  -0.044338   0.003015  -0.065207  -0.006551  -0.018449
     73      -0.003876   0.032269   0.012646   0.008325   0.000533   0.004128
     74       0.010939  -0.070457  -0.017234  -0.087202  -0.007924  -0.005423
     75       0.001958  -0.033463  -0.022263  -0.022656  -0.001605   0.011453
     76       0.005325  -0.029367  -0.003490  -0.057253  -0.005074  -0.003562
     77      -0.001375   0.005920  -0.000217   0.021867   0.001810  -0.001610
     78      -0.002727   0.027275   0.013680  -0.010150  -0.001442   0.002052
     79      -0.003666   0.004462  -0.007439   0.034841   0.004743  -0.003985
     80      -0.004000   0.018621   0.000587   0.050610   0.004799  -0.000116
     81       0.001963   0.000270   0.006210  -0.013153  -0.002216  -0.001600
     82      -0.002915   0.001717  -0.007907   0.043442   0.005278  -0.004475
     83      -0.009691   0.067486   0.020230   0.086828   0.008217   0.006920
     84       0.000935   0.000825   0.002065   0.010425   0.000073  -0.000429
     85       0.000830  -0.022591  -0.016253   0.022689   0.003045  -0.003353
     86      -0.005418   0.055461   0.026542   0.023691   0.001999   0.005454
     87      -0.007433   0.081449   0.040473   0.049122   0.002543   0.003863
     88       0.005997  -0.065966  -0.035078  -0.014022   0.000018  -0.003723
     89       0.001618  -0.027402  -0.017641   0.022330   0.003561  -0.003094
     90       0.004804  -0.036423  -0.016433  -0.008588  -0.001242   0.002366
     91       0.001718  -0.028210  -0.017751   0.010315   0.001829  -0.002398
     92      -0.002375   0.051738   0.035955  -0.055450  -0.004562   0.001510
     93      -0.000602  -0.011353  -0.011698   0.044572   0.002110   0.004587
     94      -0.004355   0.026103   0.005291   0.077588   0.003669   0.010787
     95      -0.001887   0.037149   0.027482  -0.063266  -0.004363  -0.003783
     96      -0.000980  -0.019133  -0.021081   0.086495   0.005825   0.007381
     97      -0.005370   0.051449   0.024842   0.039100  -0.001537   0.010081
     98      -0.003117   0.034361   0.017937   0.022171  -0.000368   0.004622
     99      -0.000494  -0.020354  -0.019710   0.064853   0.004642   0.004561
    100      -0.002366   0.032542   0.020440  -0.017585  -0.004637   0.002036
    101       0.001330  -0.007133  -0.003359   0.015400   0.000256   0.001748
    102       0.000495  -0.036869  -0.028658   0.043162   0.003601  -0.001951
    103      -0.002989   0.027485   0.015505  -0.016232  -0.003486   0.000411
    104      -0.000084  -0.010341  -0.009078   0.027527   0.003232   0.001565
    105      -0.001035  -0.004982  -0.008254   0.041638   0.003207   0.004273
    106       0.002209  -0.007838   0.000666  -0.036343  -0.004185  -0.003842
    107       0.006565  -0.036054  -0.011467  -0.039459  -0.002276  -0.004621
    108      -0.002500   0.030189   0.018825  -0.030347  -0.002559  -0.000681
    109      -0.000489   0.008527   0.006582  -0.019263  -0.005040  -0.001480
    110       0.001748  -0.015558  -0.008545   0.014149  -0.002858   0.001530
    111      -0.002851   0.043781   0.030865  -0.077198  -0.005961  -0.005337
    112       0.001095  -0.013972  -0.008599   0.002927   0.005191  -0.001603
    113       0.002101  -0.017701  -0.007685  -0.022904   0.003722  -0.004412
    114      -0.002959   0.045629   0.032136  -0.079305  -0.006097  -0.005426
    115      -0.000528   0.004036   0.001692  -0.000528   0.004938  -0.000017
    116       0.000029  -0.006041  -0.004487   0.004399   0.002172  -0.000711
    117      -0.005044   0.069668   0.047779  -0.111425  -0.008269  -0.006229
    118      -0.002098   0.020874   0.011841  -0.014135   0.002590   0.000253
    119       0.000108  -0.008630  -0.007268   0.019845   0.000481   0.000373
    120      -0.000235   0.014032   0.011778  -0.038821  -0.002765  -0.004216
    121      -0.002132   0.025645   0.015702  -0.017720  -0.000083   0.000813
    122      -0.000024  -0.007979  -0.007477   0.035778  -0.000294   0.003452
    123       0.002672  -0.019003  -0.009157  -0.000270   0.003281  -0.002772
    124       0.000138   0.008520   0.007252  -0.025064   0.007806  -0.002669
    125       0.000358  -0.002082  -0.000939  -0.006091   0.007861  -0.002301
    126       0.002151  -0.022450  -0.013779   0.026864   0.005887   0.001613
    127      -0.000670   0.012578   0.008335  -0.006623  -0.012304   0.001065
    128      -0.002350   0.008195  -0.000039   0.045528  -0.015709   0.008043
    129       0.001560  -0.017949  -0.011400   0.024930   0.006068   0.002046
    130       0.002587  -0.011714  -0.003666  -0.010948  -0.009569  -0.003278
    131      -0.003159   0.016823   0.005952   0.022070  -0.012200   0.005611
    132       0.003286  -0.030614  -0.018066   0.030002   0.009527   0.000945
    133       0.005968  -0.030133  -0.010876  -0.028080   0.002196  -0.008704
    134      -0.002055   0.018171   0.010262  -0.013952  -0.000461   0.000261
    135      -0.000924   0.007601   0.004867  -0.010984  -0.000160  -0.000267
    136       0.003290  -0.020289  -0.008630  -0.011788  -0.005419  -0.005272
    137      -0.003591   0.020955   0.009569  -0.004076  -0.008816   0.000836
    138       0.002589  -0.020086  -0.010940   0.021958  -0.014207   0.002005
    139       0.001005  -0.012462  -0.008319   0.021492   0.000092   0.002408
    140      -0.003953   0.037678   0.025018  -0.086768   0.000016  -0.012621
    141       0.005720  -0.049452  -0.029881   0.075082   0.001277   0.009383
    142      -0.001954   0.006317   0.001008   0.011414  -0.009683   0.002067
    143       0.000226   0.004189   0.005127  -0.040200   0.018115  -0.006658
    144       0.002557  -0.021406  -0.012924   0.031762   0.014897   0.004708
    145      -0.002813   0.014004   0.005715  -0.001324  -0.006397   0.000592
    146       0.000700  -0.003093  -0.000750  -0.013413   0.029960  -0.001622
    147      -0.000554   0.006096   0.003721  -0.016245   0.064668   0.001014
    148      -0.001978   0.016422   0.009833  -0.030509   0.018587  -0.003391
    149      -0.001467   0.011347   0.006564  -0.024458   0.049563  -0.001129
    150      -0.003919   0.027437   0.015468  -0.034027  -0.027630  -0.005462
    151       0.002434  -0.013423  -0.006367   0.011040  -0.023501  -0.000425
    152       0.001343  -0.008192  -0.004239   0.008024   0.000817   0.000784
    153      -0.004633   0.033189   0.019178  -0.046613  -0.037455  -0.007997
    154       0.002203  -0.016778  -0.009644   0.028051  -0.040549   0.001515
    155       0.002178  -0.016378  -0.009938   0.031659   0.002301   0.004880
    156      -0.001931   0.014225   0.008386  -0.022562  -0.009082  -0.003567
    157       0.001197  -0.009805  -0.005933   0.013443   0.019999   0.002659
    158       0.001933  -0.014724  -0.008988   0.031899  -0.018778   0.003951
    159       0.001605  -0.012328  -0.007344   0.022014  -0.002388   0.003080
    160       0.000885  -0.007799  -0.004891   0.011326   0.027465   0.002924
    161       0.005871  -0.044187  -0.026402   0.081356  -0.017314   0.010958
    162       0.000070  -0.000004   0.000067  -0.000365   0.004376   0.000218
    163      -0.000625   0.006164   0.003680  -0.011960   0.027815  -0.000130
    164      -0.003158   0.022717   0.012971  -0.025352  -0.048284  -0.005295
    165       0.002801  -0.017655  -0.009716   0.054872  -0.213743  -0.002263
    166      -0.001317   0.014236   0.008867  -0.014291  -0.054060  -0.003981
    167      -0.004669   0.024136   0.012111  -0.082830   0.389115   0.006422
    168       0.000634  -0.000481   0.001242  -0.009226  -0.015925  -0.002532
    169      -0.002653   0.005883  -0.001457   0.034027  -0.011442   0.006326
    170       0.000150  -0.003898  -0.003035   0.007545   0.016188   0.001638
    171       0.003897   0.002196   0.003322   0.005668   0.000633  -0.030934
    172       0.026900   0.014420  -0.014080   0.001420   0.000356  -0.044480
    173      -0.032403   0.002400   0.000930   0.006289   0.000730  -0.023571
    174      -0.069921  -0.009407   0.019155   0.012844   0.001304  -0.036028
    175      -0.026685   0.009770  -0.008521   0.005069   0.000742  -0.054989
    176       0.167069   0.033184  -0.039110  -0.011002  -0.000868  -0.016240
    177      -0.093241   0.009172  -0.001296   0.011682   0.001410  -0.072695
    178      -0.240209  -0.008643   0.000807  -0.003935  -0.000449   0.010897
    179       0.054587   0.033295  -0.028758   0.005891   0.001034  -0.084363
    180       0.103476   0.029062  -0.016469   0.015133   0.002012  -0.116639
    181      -0.103013  -0.049387   0.039036  -0.012344  -0.001944   0.151916
    182      -0.011366  -0.001697   0.001630  -0.000878  -0.000161   0.019502
    183       0.193242   0.005011   0.007321   0.009785   0.001027  -0.019345
    184      -0.227178  -0.014891   0.006553  -0.005193  -0.000672   0.031346
    185       0.039432  -0.015636   0.014150  -0.003288  -0.000582   0.057770
    186       0.070222   0.056412  -0.066326  -0.009351  -0.000259  -0.106057
    187      -0.190631  -0.013342   0.000330  -0.003429  -0.000122  -0.055317
    188       0.174773   0.021082  -0.008630   0.006693   0.000723  -0.009630
    189      -0.022946  -0.017482   0.014683  -0.002503  -0.000436   0.037741
    190      -0.291223  -0.046697   0.032961  -0.001720  -0.000243  -0.011798
    191      -0.053684  -0.000477   0.001667   0.004046   0.000539  -0.040411
    192      -0.004698  -0.004066   0.000215  -0.003595  -0.000393   0.012445
    193      -0.196951   0.034639  -0.059313  -0.011509  -0.000235  -0.174864
    194      -0.074767   0.004345  -0.014021  -0.003858  -0.000064  -0.066122
    195      -0.144720  -0.011821   0.012912   0.007408   0.000762  -0.029268
    196       0.128345   0.026797  -0.035675  -0.012470  -0.000958  -0.037462
    197      -0.160668  -0.005284  -0.028663  -0.025330  -0.002326  -0.010895
    198      -0.087666  -0.002619   0.016154   0.016420   0.001647  -0.039126
    199      -0.015110  -0.005011   0.004738   0.000788   0.000017   0.015237
    200       0.147598   0.050453  -0.041943   0.003056   0.000750  -0.095670
    201       0.158785   0.042077   0.000618   0.035329   0.003796  -0.115364
    202       0.030489  -0.011247   0.023115   0.012888   0.001157   0.028107
    203      -0.085720   0.002764  -0.017669  -0.009601  -0.000781  -0.022188
    204      -0.005625  -0.024456   0.021561  -0.004783  -0.000823   0.077626
    205       0.033552   0.007562  -0.006633   0.000915   0.000171  -0.013020
    206       0.048831   0.034080  -0.013943   0.004631   0.000146   0.048770
    207      -0.043013   0.011290  -0.014625   0.001726   0.000485  -0.062529
    208       0.075098   0.030882  -0.025010  -0.005405  -0.000661   0.028499
    209       0.036254  -0.002122   0.016987   0.004678  -0.000014   0.087492
    210      -0.022104  -0.001589  -0.013101  -0.019039  -0.002077   0.070465
    211       0.050995  -0.079373   0.062061  -0.001997  -0.000313  -0.000593
    212       0.044914  -0.026838   0.030595  -0.005462  -0.001189   0.127143
    213      -0.082012   0.089187  -0.079249   0.007133   0.000987   0.044446
    214       0.112968  -0.380709   0.414676   0.069760   0.006237  -0.372099
    215       0.011885  -0.043930   0.081303   0.036276   0.003272  -0.037783
    216      -0.133921   0.196722  -0.291328  -0.093411  -0.008075   0.104442
    217      -0.128127   0.166675  -0.311191  -0.122680  -0.010266  -0.027528
    218      -0.160131   0.352615  -0.379012  -0.043736  -0.003160   0.216285
    219       0.113048  -0.233142   0.345400   0.102576   0.008287   0.008795
    220      -0.133854   0.211132  -0.350824  -0.124585  -0.010513   0.042072
    221       0.029501  -0.174288   0.247102   0.087052   0.008212  -0.241224
    222       0.040905  -0.081933  -0.027257  -0.120795  -0.012890   0.318229
    223       0.016827  -0.046876  -0.000072  -0.063223  -0.006703   0.120910
    224       0.029843  -0.004500   0.015603  -0.000497  -0.000646   0.131375
    225       0.032170  -0.067579  -0.020950  -0.099382  -0.010689   0.280536
    226      -0.009437   0.050031   0.025359   0.077452   0.007880  -0.071590
    227      -0.004564   0.034236   0.033885   0.060643   0.005821  -0.032503
    228      -0.004658   0.030761   0.007433   0.049380   0.004918   0.006294
    229       0.020347  -0.033817   0.001820  -0.046798  -0.005103   0.149915
    230      -0.009088  -0.081067  -0.030208  -0.093900  -0.008330  -0.112090
    231      -0.006752  -0.008307  -0.014580  -0.000047   0.000517  -0.000654
    232      -0.005791  -0.032615  -0.005907  -0.031888  -0.002655  -0.078588
    233       0.000242  -0.043543  -0.006318  -0.050359  -0.004776  -0.046424
    234      -0.002171   0.070721   0.033046   0.099339   0.009349  -0.007668
    235       0.009243   0.030640   0.053746   0.059541   0.005309  -0.007647
    236      -0.003833  -0.048923  -0.017422  -0.059262  -0.005460  -0.073131
    237      -0.017796  -0.053308  -0.055641  -0.039522  -0.002449  -0.126161
    238      -0.001391  -0.020615  -0.027680  -0.016025  -0.001424   0.037755
    239       0.000863  -0.005413   0.014430  -0.007815  -0.000896  -0.058597
    240      -0.014138  -0.025150  -0.034043  -0.011964  -0.000244  -0.095853
    241      -0.007648   0.104549   0.024277   0.107268   0.010014   0.081106
    242       0.013322   0.012555   0.046120   0.010580  -0.000083   0.009972
    243      -0.025625   0.071291  -0.015358   0.082111   0.008890  -0.062584
    244      -0.003699   0.024829  -0.009125   0.028523   0.002705   0.054798
    245      -0.000897  -0.012221  -0.013866  -0.018295  -0.001870   0.004595
    246       0.003487   0.020316  -0.001688   0.010459   0.000621   0.070767
    247       0.003682  -0.081755  -0.016341  -0.056868  -0.004722  -0.086090
    248       0.001501   0.055024   0.031964   0.039505   0.002842   0.026237
    249      -0.001174   0.060797   0.015781   0.048359   0.003718   0.058447
    250       0.007737   0.021938   0.029847   0.013474   0.000262   0.031424
    251       0.006319   0.037945   0.022762   0.019067   0.001085   0.064379
    252       0.008134  -0.055840  -0.007744  -0.044375  -0.003814  -0.018237
    253      -0.003027  -0.037847  -0.034643   0.002323   0.000890  -0.014389
    254      -0.006921  -0.027402  -0.051986   0.010632   0.002260   0.010822
    255       0.004615  -0.022237  -0.006401  -0.025755  -0.002132   0.012788
    256      -0.006580  -0.013294  -0.038191   0.019756   0.002586   0.010901
    257       0.005753  -0.037039  -0.010304  -0.045880  -0.003906   0.003702
    258       0.006806  -0.061024  -0.023341  -0.046702  -0.004208  -0.003091
    259       0.007388  -0.024306  -0.000540  -0.058045  -0.005850   0.019276
    260      -0.010485  -0.012338  -0.045803   0.049779   0.006276  -0.002352
    261       0.010128  -0.045139   0.012221  -0.085297  -0.008716  -0.026092
    262      -0.009766   0.034687  -0.005661   0.038506   0.004251   0.009424
    263       0.015740  -0.071365  -0.006856  -0.097249  -0.009551  -0.001847
    264       0.006428  -0.000752   0.027641  -0.021338  -0.003361  -0.020690
    265       0.003621   0.022236   0.030174  -0.033087  -0.004280  -0.000896
    266       0.018963  -0.113369  -0.021673  -0.157648  -0.014587  -0.007890
    267       0.010678  -0.082655  -0.016770  -0.107718  -0.009793  -0.017872
    268      -0.011112   0.079355   0.028429   0.063707   0.005453  -0.003098
    269       0.008829  -0.082553  -0.028708  -0.098622  -0.008368  -0.009205
    270      -0.002072  -0.032604  -0.041395   0.013463   0.002633   0.030248
    271       0.003856  -0.028376  -0.009997  -0.044790  -0.003625   0.003632
    272       0.001955   0.017656   0.021537  -0.027619  -0.004171  -0.002054
    273       0.002840  -0.044386  -0.028488  -0.020720  -0.001238   0.012569
    274       0.010240  -0.024310   0.023714  -0.104916  -0.010868  -0.022442
    275       0.001158  -0.021693  -0.014425   0.023378   0.002343  -0.000162
    276      -0.005216   0.049425   0.023888   0.001392  -0.000529  -0.000069
    277      -0.011650   0.053556   0.005885   0.073194   0.008847   0.000243
    278      -0.009359   0.069566   0.025417   0.075034   0.006587  -0.006001
    279      -0.009387   0.075466   0.031541   0.016812   0.001156   0.001533
    280      -0.004644   0.012357  -0.005097   0.058758   0.006954  -0.004774
    281       0.004708  -0.044956  -0.021859  -0.012939  -0.001228   0.001641
    282       0.005935  -0.030066  -0.006089  -0.023476  -0.003258  -0.002726
    283      -0.004561   0.009541  -0.006280   0.046671   0.005851  -0.005004
    284      -0.013768   0.112370   0.043052   0.098376   0.008680   0.010974
    285      -0.015093   0.129236   0.054620   0.120028   0.008578   0.007046
    286       0.004878  -0.055466  -0.030057  -0.007129   0.000632  -0.003962
    287       0.006823  -0.043191  -0.013135  -0.045275  -0.001999  -0.008815
    288      -0.005068   0.042749   0.016581   0.061941   0.004350   0.001810
    289       0.016350  -0.137593  -0.059633  -0.099033  -0.006749  -0.010163
    290       0.002089  -0.076511  -0.056305   0.084941   0.010091  -0.004506
    291      -0.008388   0.137625   0.083247  -0.016173  -0.004497   0.006564
    292       0.001315  -0.043948  -0.032883   0.033465   0.003565   0.002422
    293       0.001279  -0.033574  -0.023850   0.037086   0.004992  -0.002877
    294       0.006860  -0.050746  -0.021743  -0.027512  -0.002766   0.003780
    295       0.001752  -0.025264  -0.014978   0.004510   0.001874  -0.006517
    296       0.005939   0.001637   0.021576  -0.146112  -0.010495  -0.003626
    297       0.009651  -0.062675  -0.023444  -0.055508  -0.004579   0.002074
    298       0.006802  -0.061851  -0.027330  -0.058861  -0.003084  -0.005696
    299      -0.005637   0.068559   0.040305  -0.026241  -0.002473   0.001345
    300      -0.002078  -0.013430  -0.018713   0.090261   0.005174   0.006681
    301      -0.006379   0.042715   0.007567   0.159532   0.008118   0.023405
    302      -0.000635   0.039651   0.033804  -0.099922  -0.006882  -0.004986
    303      -0.001137   0.004748   0.002802  -0.008003  -0.002761   0.000712
    304      -0.003671   0.020624   0.004188   0.055677   0.002507   0.007412
    305       0.001669  -0.001333   0.010689  -0.125127  -0.006021  -0.016875
    306      -0.001310  -0.026404  -0.030295   0.134430   0.009418   0.011783
    307      -0.005227   0.052785   0.025598   0.047549  -0.001816   0.011613
    308      -0.002797   0.038386   0.021159   0.029868  -0.001608   0.006880
    309       0.001167  -0.045664  -0.032836   0.028529   0.002582  -0.005299
    310      -0.001865   0.012746   0.006242   0.002318  -0.001283   0.002624
    311       0.003068  -0.052771  -0.032977   0.023337   0.004309  -0.002914
    312       0.004242  -0.075286  -0.048252   0.033662   0.003417  -0.005726
    313      -0.004394   0.024027   0.010029  -0.013279  -0.001904  -0.002019
    314      -0.002794   0.021349   0.007890   0.034701   0.003038   0.005158
    315      -0.003331  -0.000198  -0.010063   0.043983   0.003113  -0.000347
    316      -0.003585   0.042378   0.025717  -0.031468  -0.005912  -0.000504
    317      -0.002594   0.004693  -0.004072   0.043291   0.005232   0.003781
    318      -0.006031   0.023964   0.000523   0.095951   0.003542   0.011525
    319       0.007094  -0.043429  -0.014951  -0.058522  -0.001637  -0.008460
    320       0.009451  -0.050744  -0.014601  -0.078919  -0.003181  -0.009444
    321       0.004847  -0.044707  -0.023330  -0.010359   0.003548  -0.003872
    322       0.002903  -0.022207  -0.009252  -0.023266  -0.003739  -0.004036
    323       0.011027  -0.055964  -0.014381  -0.098048  -0.002381  -0.011467
    324      -0.006491   0.060631   0.032102   0.003658  -0.012037   0.006158
    325       0.000021   0.017391   0.015923  -0.049055  -0.010500  -0.003115
    326      -0.002063   0.000351  -0.007233   0.072522  -0.005023   0.008807
    327       0.000478   0.012979   0.014292  -0.079584   0.003527  -0.008212
    328      -0.005206   0.043512   0.022806  -0.007388  -0.010307   0.001773
    329       0.000267  -0.009081  -0.008690   0.055690  -0.006967   0.007493
    330      -0.003071   0.045870   0.032628  -0.086359  -0.007865  -0.006563
    331       0.001867  -0.020438  -0.011445  -0.004768   0.006981  -0.003279
    332       0.003341  -0.028359  -0.012901  -0.028957   0.007704  -0.006165
    333      -0.007188   0.085745   0.055802  -0.115516  -0.008474  -0.005108
    334      -0.007104   0.052348   0.023415   0.011601   0.003301   0.003300
    335      -0.008848   0.053106   0.019201   0.040710   0.000631   0.004982
    336      -0.011850   0.114356   0.065885  -0.088661  -0.006773  -0.002369
    337      -0.004114   0.038463   0.021296  -0.021880   0.000790   0.000863
    338       0.008725  -0.068116  -0.032916   0.000559   0.000067  -0.004168
    339       0.002610   0.019034   0.027104  -0.136144  -0.009871  -0.010451
    340       0.004212  -0.019445  -0.003343  -0.045136   0.002046  -0.003666
    341       0.001554  -0.019212  -0.012497   0.022659  -0.000386  -0.000131
    342       0.000982   0.005004   0.008332  -0.064871   0.006498  -0.009335
    343      -0.004635   0.045983   0.026269  -0.013215  -0.009425   0.004443
    344       0.000171  -0.010665  -0.010224   0.060908  -0.004577   0.006766
    345      -0.001697   0.025362   0.016419  -0.010667  -0.013134   0.001638
    346      -0.003417   0.043217   0.026948  -0.031394  -0.003143   0.001294
    347      -0.000277  -0.012152  -0.012385   0.070467  -0.006802   0.008072
    348       0.005283  -0.030208  -0.010828  -0.056124   0.029555  -0.013723
    349       0.001843  -0.004777   0.000751  -0.035289   0.024010  -0.006383
    350       0.001282  -0.001470   0.002606  -0.045878   0.017860  -0.008801
    351       0.000189  -0.008191  -0.007380   0.050599  -0.019908   0.007333
    352       0.001741  -0.004050   0.000917  -0.032680   0.017537  -0.005582
    353       0.002009  -0.005911   0.001003  -0.055252   0.026516  -0.011227
    354       0.000448  -0.011314  -0.008746   0.030950   0.006702   0.004063
    355      -0.002661   0.022155   0.011181   0.012918  -0.018717   0.005630
    356      -0.003108   0.007879  -0.002459   0.070122  -0.026795   0.011758
    357       0.004336  -0.035758  -0.019981   0.026019   0.012425  -0.000546
    358       0.008281  -0.026704  -0.001965  -0.094357   0.007244  -0.018635
    359       0.003228   0.017428   0.023089  -0.134097   0.011299  -0.018795
    360       0.004510  -0.022490  -0.008003  -0.025212   0.006034  -0.006673
    361       0.009670  -0.037295  -0.007632  -0.089431   0.014305  -0.019337
    362      -0.006195   0.017063  -0.001197   0.085315  -0.007366   0.015796
    363       0.001620  -0.034774  -0.025783   0.081048   0.011726   0.008494
    364       0.002068  -0.036436  -0.026396   0.086523  -0.005883   0.008405
    365      -0.002187   0.016886   0.008949  -0.008613   0.003766   0.001019
    366      -0.002150   0.021639   0.014282  -0.036261  -0.002237  -0.002687
    367       0.004792  -0.026664  -0.010038  -0.025810  -0.013869  -0.008900
    368       0.000512  -0.014397  -0.011073   0.032372  -0.013689   0.001885
    369      -0.004173   0.036893   0.022893  -0.056292   0.010982  -0.004212
    370       0.004225  -0.027487  -0.011689  -0.026383   0.005436  -0.009613
    371      -0.006404   0.045721   0.024176  -0.030589  -0.005622  -0.000078
    372      -0.000223   0.012383   0.012317  -0.064655  -0.028394  -0.011590
    373       0.002954  -0.023745  -0.013335   0.020237   0.009577   0.001328
    374      -0.003187   0.040422   0.030128  -0.126138   0.003342  -0.019713
    375       0.004043  -0.036928  -0.023063   0.067398  -0.004489   0.009285
    376      -0.000219  -0.010034  -0.010068   0.051603   0.007490   0.009000
    377      -0.008961   0.080525   0.051384  -0.155635  -0.013682  -0.021443
    378       0.008063  -0.070349  -0.042863   0.106899   0.022218   0.014229
    379      -0.003217   0.016477   0.007030  -0.003892  -0.011958   0.000127
    380       0.000145   0.004029   0.004774  -0.039313   0.023659  -0.006221
    381       0.000154   0.002554   0.002067  -0.018663   0.102586   0.002259
    382      -0.004318   0.040738   0.025154  -0.087853   0.150958  -0.004681
    383      -0.005220   0.040230   0.023240  -0.064034   0.054433  -0.005506
    384      -0.002829   0.030816   0.019698  -0.074426   0.168769  -0.001910
    385      -0.000297   0.000885   0.000357   0.002558  -0.050954  -0.002390
    386      -0.003021   0.020484   0.010859  -0.036378   0.101947   0.000218
    387      -0.005354   0.031868   0.016224  -0.025585  -0.036217  -0.003971
    388       0.002154  -0.009306  -0.003466  -0.001703  -0.003239  -0.001380
    389       0.003791  -0.024534  -0.012951   0.032848  -0.047064   0.001506
    390      -0.003467   0.027789   0.016891  -0.044311  -0.033843  -0.007754
    391       0.006283  -0.036741  -0.018379   0.036397  -0.028525   0.002136
    392      -0.000716   0.007691   0.005307  -0.020038  -0.003283  -0.003448
    393      -0.005285   0.036742   0.020833  -0.047907  -0.041765  -0.008138
    394       0.001994  -0.015846  -0.009182   0.026332  -0.043948   0.000984
    395       0.001375  -0.011747  -0.007741   0.030203  -0.000957   0.004939
    396       0.000351  -0.003902  -0.002680   0.001636   0.057986   0.003044
    397       0.002026  -0.018988  -0.012411   0.013359   0.198388   0.011292
    398       0.008845  -0.065562  -0.038756   0.122012  -0.063760   0.014503
    399       0.003640  -0.029113  -0.017800   0.043167   0.083151   0.010219
    400       0.000067  -0.000241   0.000075   0.008796  -0.072809  -0.002145
    401       0.005789  -0.045275  -0.027640   0.067553   0.121934   0.015426
    402       0.003785  -0.026394  -0.014909   0.061195  -0.152456   0.001545
    403      -0.000060   0.000130   0.000106   0.007183  -0.051789  -0.001273
    404       0.005576  -0.040864  -0.024044   0.086021  -0.109023   0.007392
    405      -0.003330   0.022872   0.013053  -0.054449   0.140717  -0.000990
    406      -0.001166   0.002280  -0.000090  -0.061954   0.481483   0.013604
    407      -0.006083   0.046979   0.027697  -0.046523  -0.194990  -0.014834
    408       0.002693  -0.018893  -0.011073   0.020601   0.091021   0.007273
    409      -0.000843   0.016141   0.011022   0.021783  -0.370744  -0.013425
    410      -0.003054   0.028683   0.017652   0.003858  -0.357517  -0.015162
    411      -0.003356   0.034126   0.021406  -0.052901  -0.017433  -0.007704
    412      -0.002557  -0.000431  -0.007267   0.062902  -0.008970   0.011262
    413      -0.001940   0.016887   0.010075  -0.028452   0.014659  -0.003326
    414       0.003613  -0.025064  -0.012466   0.018011  -0.029150  -0.000252
    415      -0.004173   0.019960   0.006847   0.011934   0.008762   0.004397
    416      -0.001709   0.008731   0.003202   0.005044   0.000616   0.001566
    417       0.000471   0.002671   0.003892  -0.018702  -0.031645  -0.004776
    418      -0.000793  -0.009727  -0.010083   0.053152  -0.035965   0.007349
    419       0.003998  -0.041580  -0.026633   0.070765   0.020877   0.010347
    420      -0.096794   0.015366  -0.020721  -0.005775  -0.000313  -0.109236
    421      -0.041592  -0.015239   0.002449  -0.014381  -0.001664   0.056087
    422       0.293593   0.018605   0.021774   0.045427   0.004796   0.009864
    423      -0.023423  -0.001883   0.010844   0.009999   0.001046  -0.035437
    424       0.025525   0.020620  -0.014474   0.007001   0.000976  -0.065484
    425       0.174643   0.032177  -0.051480  -0.023254  -0.002074   0.001803
                 66         67         68         69         70         71    
      0       0.007729   0.019312  -0.047232   0.006545   0.007773  -0.044229
      1      -0.001859  -0.008339   0.016891  -0.001308  -0.005429   0.033361
      2      -0.013059  -0.027345   0.086645  -0.020890  -0.017202   0.075336
      3      -0.001873  -0.001492   0.008958  -0.003233  -0.002585   0.011377
      4      -0.002987  -0.004387   0.003429   0.002474  -0.000163   0.008484
      5       0.007988   0.015848  -0.032730   0.000700   0.001651  -0.021508
      6       0.001636   0.004411   0.000862  -0.006844  -0.010987   0.047702
      7      -0.002037  -0.001574  -0.003188   0.002920   0.000293   0.004205
      8       0.002693  -0.000345   0.005834  -0.000273   0.011151  -0.064880
      9       0.004828   0.007188  -0.003175  -0.006640  -0.007246   0.024834
     10       0.000547  -0.000961  -0.004635   0.005109   0.009191  -0.042404
     11       0.001782  -0.005655   0.012966   0.004580   0.024924  -0.128969
     12       0.004868   0.013868  -0.019799  -0.008463  -0.023070   0.106335
     13      -0.001132  -0.008109   0.010050   0.008427   0.024788  -0.119320
     14       0.001574   0.002534  -0.008898   0.003145   0.005866  -0.029531
     15       0.003961   0.004384   0.001017  -0.004105   0.002778  -0.026306
     16      -0.002229  -0.000096  -0.002221   0.000357  -0.000897   0.004239
     17      -0.002812  -0.001492   0.004674  -0.003941  -0.016747   0.090559
     18       0.009974   0.008027  -0.001478  -0.004500   0.015373  -0.104741
     19      -0.003234  -0.000481  -0.002014   0.000076  -0.003684   0.020067
     20      -0.004576  -0.003135   0.005314  -0.002573  -0.019478   0.112613
     21      -0.002103  -0.002908   0.003658   0.001170   0.002504  -0.010968
     22      -0.011603  -0.011439   0.016843  -0.002308  -0.030225   0.181241
     23      -0.002796  -0.000471   0.000494  -0.002074  -0.014072   0.079369
     24      -0.005519  -0.007853   0.020293  -0.001595   0.002693  -0.011141
     25      -0.004291  -0.004705   0.003605   0.002913   0.002323  -0.005337
     26       0.015546   0.031102  -0.063896   0.000848   0.002383  -0.038134
     27       0.004555   0.003204   0.026666  -0.015858   0.012194  -0.107755
     28       0.000944   0.007002  -0.028785   0.007443  -0.001959   0.021296
     29      -0.007269  -0.010056   0.020139   0.000302   0.009755  -0.051883
     30      -0.007527  -0.010104   0.014557   0.003845   0.003498  -0.003754
     31      -0.004103  -0.003495   0.007918  -0.001322   0.001544  -0.011852
     32       0.017627   0.030775  -0.052229  -0.004620   0.000005  -0.032531
     33      -0.004347  -0.004523  -0.007932   0.009767   0.008035  -0.025622
     34       0.001545  -0.000021   0.007056  -0.003113   0.007871  -0.054466
     35       0.009764   0.000074   0.023763  -0.006943   0.002113  -0.010343
     36      -0.008811  -0.014299  -0.001658   0.017370   0.003677   0.026075
     37       0.015127   0.023867  -0.039619  -0.006619   0.005773  -0.076902
     38       0.006916  -0.006773   0.023093  -0.000246  -0.007050   0.061981
     39      -0.011664  -0.019402  -0.001855   0.023210   0.005682   0.029910
     40       0.021735   0.024146  -0.002692  -0.025047  -0.010563  -0.003499
     41       0.012351   0.003662   0.020185  -0.010648  -0.011466   0.058429
     42       0.007373   0.008547  -0.018783   0.003296   0.002806  -0.009530
     43      -0.035116  -0.032909   0.003921   0.023815   0.008842  -0.006543
     44       0.021820   0.025401   0.001806  -0.025586  -0.010504   0.003814
     45      -0.028068  -0.046392   0.012803   0.040032  -0.000749   0.112096
     46       0.018014   0.019702   0.005819  -0.027341  -0.016863   0.023764
     47       0.010130   0.003672   0.016435  -0.009084  -0.008935   0.042864
     48       0.035090   0.039996   0.009758  -0.046728  -0.023882   0.039261
     49       0.005209   0.008235   0.000538  -0.015764  -0.012705   0.016841
     50      -0.052643  -0.051614  -0.011410   0.044302   0.009691   0.000921
     51       0.057775   0.055582   0.012409  -0.040271  -0.003700  -0.008988
     52       0.036700   0.033163   0.012136  -0.024996  -0.003608  -0.001856
     53      -0.056532  -0.057695  -0.020483   0.063321   0.027505  -0.040725
     54       0.023670   0.017735   0.003464   0.000426   0.011443  -0.016294
     55      -0.001900  -0.015264   0.003839   0.032570   0.020108  -0.005130
     56      -0.022804  -0.026813  -0.010225   0.036406   0.019964  -0.029973
     57       0.021931   0.039971  -0.011098  -0.039448  -0.003907  -0.062695
     58       0.031441   0.026262   0.012530  -0.020721  -0.007317   0.029429
     59      -0.025113  -0.039050  -0.005686   0.056886   0.028664  -0.015689
     60       0.011283   0.000776   0.007364   0.006802   0.002396   0.023091
     61      -0.030146  -0.043239  -0.005358   0.058888   0.031551  -0.013580
     62      -0.002630  -0.006424   0.001837   0.003540  -0.003946   0.011692
     63      -0.007196   0.004560  -0.000667  -0.026015  -0.014475   0.003420
     64       0.002392  -0.000772  -0.002153   0.009712   0.014751  -0.004440
     65       0.026058   0.061321  -0.000394  -0.104540  -0.044344  -0.005144
     66      -0.023979  -0.022920  -0.005553   0.017560   0.008726  -0.000465
     67      -0.026980  -0.021511  -0.004824  -0.002488  -0.017361   0.010550
     68       0.071129   0.112572   0.007358  -0.146898  -0.046915  -0.012208
     69      -0.024356  -0.018389  -0.006333   0.006367   0.002226  -0.002062
     70      -0.028673  -0.004718  -0.006952  -0.044477  -0.040984   0.002890
     71       0.035926   0.046584   0.005746  -0.046423  -0.007231  -0.003335
     72      -0.066302  -0.069569  -0.014238   0.061283   0.020977  -0.010499
     73      -0.004641  -0.002535  -0.000296  -0.005886  -0.013079   0.001980
     74      -0.042177  -0.004360  -0.012544  -0.059593  -0.036508  -0.011093
     75       0.005140   0.022340  -0.000888  -0.043176  -0.026959   0.006443
     76      -0.029432  -0.000446  -0.007522  -0.037330  -0.025936  -0.007397
     77       0.012236  -0.001481   0.002841   0.016683   0.018123   0.001799
     78      -0.016729   0.002955  -0.004400  -0.047583  -0.037107  -0.007406
     79       0.046076   0.035577   0.014340   0.057524   0.040499   0.009940
     80       0.031233   0.001264   0.009317   0.059401   0.041668   0.010021
     81      -0.019477  -0.018321  -0.006662  -0.026382  -0.006419  -0.005932
     82       0.047038   0.022792   0.014207   0.076204   0.056347   0.011942
     83       0.031702  -0.021749   0.014128   0.132371   0.057892   0.022459
     84      -0.001524  -0.016400  -0.001421   0.007840   0.018216   0.001830
     85       0.035952   0.018670   0.008894   0.041291   0.039517   0.007757
     86      -0.015315  -0.030952  -0.000026   0.046248  -0.003251   0.004590
     87      -0.025364  -0.064862  -0.003492   0.061920   0.019011   0.003849
     88       0.036606   0.044560   0.006319  -0.017475   0.019833   0.003546
     89       0.040101   0.020804   0.011577   0.063865   0.046628   0.011667
     90       0.001549   0.002513  -0.001750  -0.020633  -0.007723   0.001548
     91       0.027784   0.020370   0.006148   0.017929   0.019989   0.004037
     92      -0.045262  -0.000675  -0.005476  -0.022906  -0.034694  -0.006082
     93      -0.004523  -0.039814  -0.007517  -0.018179  -0.039709  -0.008631
     94      -0.032222  -0.096379  -0.017396  -0.026190  -0.067247  -0.013663
     95      -0.025549   0.027816  -0.000033  -0.017158  -0.017899  -0.006304
     96       0.008472  -0.069672  -0.009252  -0.005048  -0.035078  -0.006028
     97      -0.071713  -0.093201  -0.024127  -0.073416  -0.093101  -0.023384
     98      -0.041201  -0.074076  -0.018848  -0.062769  -0.052912  -0.016165
     99       0.015576  -0.039285  -0.003260   0.009372  -0.014021  -0.001222
    100      -0.043717  -0.007280  -0.006871  -0.034769  -0.025661  -0.007890
    101      -0.006862  -0.034760  -0.008432  -0.035360   0.002020  -0.001628
    102       0.055102   0.032711   0.015592   0.076680   0.042795   0.013183
    103      -0.025803   0.015573   0.000508  -0.001228  -0.016372  -0.004216
    104       0.011025  -0.027176  -0.003573  -0.004887  -0.004202  -0.000781
    105       0.000006  -0.031895  -0.004301  -0.001896  -0.016781  -0.002170
    106       0.004330   0.050867   0.008952   0.015917   0.039696   0.008951
    107       0.021089   0.042996   0.007594   0.002877   0.063380   0.014487
    108      -0.019342   0.016643   0.000612  -0.006516   0.003235   0.000442
    109      -0.011289   0.023843   0.002046  -0.013718   0.048128   0.009328
    110      -0.006576  -0.010979  -0.004486  -0.040077   0.063631   0.012783
    111      -0.018081   0.066781   0.009907   0.023986  -0.001391  -0.000691
    112       0.031205   0.005462   0.006185   0.051298  -0.047488  -0.007363
    113       0.037928   0.049937   0.016477   0.101197  -0.087881  -0.014715
    114      -0.019933   0.066525   0.009386   0.018956   0.005085   0.000415
    115       0.005354  -0.006112  -0.000163   0.007287  -0.009769  -0.001227
    116       0.016106   0.006414   0.004899   0.046032  -0.069323  -0.013565
    117      -0.055271   0.126238   0.017533   0.031529   0.036063   0.007191
    118      -0.019251   0.014954   0.000723  -0.008611   0.032142   0.007115
    119       0.020781  -0.029006  -0.002763   0.009285  -0.044361  -0.009500
    120       0.015319   0.005536   0.000762  -0.002093   0.002086  -0.000447
    121      -0.032344   0.006800  -0.003550  -0.038169   0.047256   0.008447
    122      -0.007478  -0.044330  -0.009899  -0.041272   0.006047  -0.000791
    123       0.044128  -0.038701  -0.004571  -0.009277  -0.005137  -0.001561
    124       0.018015  -0.012186  -0.001950  -0.005929  -0.007420  -0.002233
    125       0.036214  -0.032635  -0.003114   0.008109  -0.051747  -0.011614
    126       0.009348  -0.029925  -0.005463  -0.026976   0.042116   0.009158
    127      -0.033229   0.013156  -0.002734  -0.045811   0.086728   0.017162
    128      -0.081607   0.016456  -0.005300  -0.072713   0.148030   0.030948
    129       0.000088  -0.019379  -0.003943  -0.021563   0.037490   0.008274
    130       0.032818  -0.022371  -0.003187  -0.016177   0.023998   0.004639
    131      -0.069107   0.041691   0.002473  -0.018161   0.068902   0.015269
    132       0.027297  -0.054195  -0.009626  -0.050421   0.092439   0.020594
    133       0.107396  -0.081813  -0.009979  -0.032504   0.040756   0.008718
    134      -0.020832   0.029859   0.004557   0.017620  -0.018522  -0.003814
    135      -0.010828   0.020863   0.003471   0.016874  -0.035388  -0.008277
    136       0.068224  -0.047679  -0.004717  -0.005897  -0.003158  -0.000581
    137      -0.019338   0.020620   0.002731   0.005830   0.012169   0.003385
    138      -0.017978   0.024120   0.004966   0.030985  -0.055230  -0.011864
    139      -0.014870   0.006660   0.000748   0.002270   0.002729   0.000883
    140       0.108246  -0.053287  -0.004118   0.002202  -0.023680  -0.005277
    141      -0.070738   0.053358   0.009248   0.053796  -0.082972  -0.016743
    142      -0.024256   0.029072   0.005497   0.033140  -0.053836  -0.011195
    143       0.071449  -0.042380  -0.003414   0.002723  -0.015812  -0.002918
    144      -0.035601   0.024923   0.004125   0.023821  -0.038362  -0.007794
    145      -0.012655   0.021170   0.004332   0.027789  -0.047456  -0.009960
    146       0.024813  -0.018246  -0.001629   0.001177  -0.008123  -0.001434
    147      -0.006180  -0.003097  -0.001455  -0.011498   0.016271   0.003165
    148       0.030478  -0.018198  -0.001957  -0.003508  -0.000909  -0.000265
    149       0.013556  -0.011061  -0.001471  -0.004274   0.001588   0.000262
    150       0.040774  -0.019773  -0.001882  -0.004409   0.003522   0.000713
    151       0.008548  -0.009910  -0.001494  -0.005260   0.006395   0.001444
    152      -0.003928  -0.001485  -0.000602  -0.004123   0.006485   0.001384
    153       0.064351  -0.034072  -0.003332  -0.007219   0.005428   0.001213
    154      -0.011391   0.008495   0.001547   0.010421  -0.015927  -0.003094
    155      -0.044629   0.025697   0.002421   0.003294   0.000328  -0.000062
    156       0.029938  -0.017352  -0.001881  -0.005528   0.005909   0.001264
    157      -0.019790   0.010613   0.001180   0.005004  -0.007099  -0.001448
    158      -0.038258   0.023498   0.002372   0.004280  -0.001368  -0.000376
    159      -0.027897   0.016688   0.001750   0.003185  -0.000784  -0.000221
    160      -0.023335   0.012695   0.001213   0.002970  -0.002629  -0.000605
    161      -0.098871   0.059359   0.006311   0.014936  -0.011213  -0.002478
    162      -0.002261   0.000625  -0.000089  -0.001858   0.003318   0.000648
    163       0.001357  -0.003151  -0.000962  -0.006542   0.010196   0.001981
    164       0.038327  -0.019647  -0.002267  -0.008675   0.012480   0.002580
    165       0.004436   0.009595   0.002641   0.017047  -0.024369  -0.004744
    166       0.026303  -0.013859  -0.001989  -0.009863   0.015383   0.003071
    167      -0.026884  -0.005145  -0.003003  -0.022506   0.031984   0.006193
    168       0.023321  -0.019511  -0.003249  -0.019387   0.035035   0.007388
    169      -0.068726   0.062260   0.009974   0.052807  -0.086732  -0.018289
    170      -0.010623   0.007126   0.001448   0.011607  -0.022918  -0.004680
    171      -0.000039  -0.000484   0.008807  -0.003491  -0.000187  -0.003462
    172      -0.002782  -0.000497   0.000319  -0.000315   0.000862  -0.007203
    173       0.004771   0.012282  -0.024123  -0.001837  -0.003609   0.004846
    174       0.005262   0.008107  -0.000515  -0.009109  -0.010467   0.039158
    175      -0.000142   0.006780  -0.018871   0.002191   0.002058  -0.015665
    176      -0.009100  -0.011786   0.011951   0.007411   0.017759  -0.084039
    177       0.002277   0.009414  -0.011994  -0.006134  -0.015020   0.068693
    178      -0.003566  -0.007226   0.005180   0.008997   0.020330  -0.093164
    179       0.000370   0.014397  -0.038867  -0.000183  -0.023338   0.121574
    180       0.004376   0.022376  -0.042369  -0.010239  -0.044052   0.215998
    181       0.001181  -0.015842   0.030562   0.010349   0.044605  -0.222902
    182       0.001402   0.000975  -0.004741   0.003392   0.009481  -0.048424
    183       0.007898   0.016006  -0.022316  -0.009480  -0.024023   0.108148
    184      -0.003045  -0.009030   0.010537   0.008988   0.024378  -0.115073
    185       0.002747  -0.000640  -0.000026   0.003408   0.012734  -0.066229
    186      -0.015163  -0.011044   0.004608   0.005053  -0.010716   0.077113
    187      -0.010015  -0.010831   0.017852  -0.003036  -0.029711   0.177021
    188       0.006066   0.010573  -0.016599  -0.000826   0.011471  -0.078314
    189       0.000805  -0.002576   0.005560   0.000964   0.004267  -0.020289
    190      -0.006473  -0.010889   0.024493  -0.005826  -0.033523   0.196637
    191      -0.001724  -0.000266   0.005563  -0.005577  -0.020446   0.110750
    192      -0.001867  -0.003845   0.005062   0.001658   0.001956  -0.005355
    193      -0.026349  -0.022720   0.024637   0.000275  -0.051922   0.320072
    194      -0.010341  -0.008779   0.008005   0.000451  -0.026981   0.166877
    195      -0.000756  -0.013309   0.074682  -0.025104   0.014567  -0.134063
    196      -0.013206  -0.011121  -0.012827   0.018558  -0.004356   0.076086
    197      -0.024751  -0.045426   0.095142  -0.003451   0.011496  -0.048044
    198       0.005837  -0.002871   0.060321  -0.027361   0.017393  -0.161148
    199       0.002480   0.000866   0.008134  -0.005362   0.005488  -0.047848
    200      -0.006904  -0.002367  -0.008337   0.010335   0.016495  -0.068666
    201       0.016414   0.028750  -0.025928  -0.012838   0.014028  -0.125481
    202       0.019858   0.045297  -0.121226   0.015114  -0.012249   0.070067
    203      -0.010471  -0.016599   0.032274   0.000264   0.009433  -0.046610
    204       0.004165   0.003256  -0.017077   0.006768   0.010615  -0.054136
    205       0.000485   0.002505  -0.004043  -0.001208   0.003837  -0.030870
    206       0.001566  -0.023045   0.091168  -0.013033   0.017357  -0.084154
    207      -0.002740   0.005430  -0.023766   0.006359   0.014716  -0.085373
    208      -0.006337  -0.027356   0.082357  -0.008170   0.021246  -0.109317
    209       0.009263  -0.001640   0.024957  -0.005725   0.000624   0.002728
    210      -0.008505  -0.014478  -0.000140   0.016314  -0.001689   0.056045
    211       0.000226   0.015286  -0.068766   0.014220   0.018933  -0.124218
    212       0.004297  -0.008205   0.017878   0.003453  -0.004037   0.049528
    213       0.025507   0.039795  -0.047966  -0.016477   0.001127  -0.064215
    214      -0.032611  -0.041471   0.076979   0.005023  -0.003236   0.055052
    215       0.016804   0.014916   0.020896  -0.022424  -0.011770   0.028992
    216      -0.034308  -0.028839  -0.047077   0.047785   0.023266  -0.041934
    217      -0.071201  -0.064430  -0.024678   0.063142   0.027411  -0.039517
    218       0.038077   0.059046  -0.072694  -0.030495  -0.004807  -0.079260
    219       0.049354   0.040670   0.025287  -0.041450  -0.020511   0.048804
    220      -0.059107  -0.050775  -0.036030   0.054765   0.024401  -0.046117
    221       0.018748   0.021676   0.037895  -0.036509  -0.014642   0.015875
    222      -0.070610  -0.102982   0.016299   0.092765   0.008860   0.176985
    223      -0.045410  -0.057110   0.000056   0.049022   0.004056   0.065972
    224       0.010880  -0.001100   0.025104  -0.008518  -0.014318   0.083980
    225      -0.056535  -0.084954   0.014941   0.077303   0.007305   0.152900
    226       0.065506   0.085527   0.003283  -0.094307  -0.034824  -0.034471
    227       0.043829   0.046639   0.011238  -0.044021  -0.009745  -0.025270
    228       0.049466   0.055422   0.009921  -0.055582  -0.020629   0.015302
    229      -0.022858  -0.029796   0.006020   0.013819  -0.013207   0.079391
    230      -0.080208  -0.060001  -0.028292   0.029752  -0.010784   0.000608
    231       0.020263   0.041010   0.000451  -0.068536  -0.045492   0.047922
    232      -0.029943  -0.014896  -0.024488   0.005164  -0.004470  -0.034653
    233      -0.051736  -0.053042  -0.011214   0.049869   0.014744  -0.005139
    234       0.073584   0.064051   0.017373  -0.036087   0.006968  -0.022674
    235       0.034352   0.025866   0.018078  -0.016510  -0.000670   0.009525
    236      -0.059927  -0.058558  -0.022364   0.060697   0.024140  -0.038105
    237      -0.015093   0.013101  -0.026204  -0.023820   0.001272  -0.094876
    238      -0.001536  -0.005936   0.004543   0.007274   0.002746   0.023502
    239      -0.026140  -0.031522  -0.011897   0.043730   0.024042  -0.041338
    240      -0.001219   0.015498  -0.016902  -0.014929   0.006034  -0.071992
    241       0.099143   0.098340   0.029379  -0.093876  -0.037505   0.056438
    242      -0.030700  -0.067015   0.003592   0.105388   0.050645   0.012217
    243       0.090856   0.122655   0.001298  -0.131623  -0.042466  -0.050511
    244       0.035050   0.031884   0.013699  -0.029537  -0.012167   0.036893
    245      -0.020071  -0.030009  -0.003619   0.040926   0.019269   0.000943
    246       0.013581   0.007243   0.011387  -0.015656  -0.016334   0.052114
    247      -0.034571  -0.018044  -0.018819   0.011341   0.021707  -0.066975
    248      -0.001265  -0.030388   0.007849   0.058781   0.020769   0.022934
    249       0.014954  -0.019169   0.013066   0.053764   0.021854   0.046361
    250      -0.022677  -0.058173   0.005878   0.090864   0.037289   0.029692
    251       0.003644  -0.007885   0.011879   0.001497  -0.015584   0.049494
    252      -0.016574   0.003976  -0.004368  -0.033861  -0.015064  -0.011596
    253       0.026137   0.024694  -0.001301  -0.000562   0.029162  -0.018448
    254       0.064372   0.092691   0.004375  -0.108664  -0.026013  -0.006922
    255       0.002559   0.030463   0.001526  -0.078439  -0.045591   0.008163
    256       0.047849   0.053402   0.003905  -0.042487   0.004753  -0.003404
    257      -0.009273   0.028767  -0.004304  -0.091862  -0.056584  -0.002485
    258      -0.024701  -0.023928  -0.007721   0.021102   0.015295  -0.003244
    259      -0.050127  -0.040316  -0.009856   0.004515  -0.020942   0.011181
    260       0.104311   0.138499   0.013246  -0.152733  -0.036134  -0.015045
    261      -0.093980  -0.097170  -0.019854   0.081867   0.022636  -0.015734
    262       0.048941   0.063662   0.009102  -0.064959  -0.027162   0.003796
    263      -0.070125  -0.046577  -0.016430  -0.017879  -0.023412  -0.006525
    264      -0.071611  -0.114301  -0.011107   0.150476   0.065494  -0.004792
    265      -0.066926  -0.075285  -0.011707   0.053458  -0.001350  -0.000131
    266      -0.091534  -0.031258  -0.024848  -0.079484  -0.062171  -0.017399
    267      -0.067416  -0.036188  -0.018201  -0.012892  -0.017987  -0.016550
    268       0.016895  -0.007699   0.006573   0.046708   0.020882   0.002338
    269      -0.030125   0.028159  -0.012563  -0.106696  -0.057330  -0.017336
    270       0.052883   0.065870   0.010107  -0.053512  -0.032279   0.026234
    271      -0.013142   0.014761  -0.003793  -0.042531  -0.029347  -0.000202
    272      -0.050812  -0.045094  -0.013015  -0.028661  -0.026227  -0.011422
    273       0.010427   0.021801   0.000596  -0.027739  -0.016301   0.010529
    274      -0.097237  -0.062882  -0.023108  -0.029016  -0.028348  -0.029970
    275       0.021418  -0.006235   0.005547   0.055003   0.044471   0.010430
    276      -0.016318   0.002675  -0.003415  -0.044378  -0.038035  -0.009984
    277       0.066337   0.055135   0.022660   0.078381   0.032701   0.014841
    278       0.029128  -0.002383   0.010688   0.064903   0.039759   0.002702
    279      -0.008198   0.015776   0.000055  -0.045450  -0.049287  -0.009840
    280       0.057375   0.025613   0.018379   0.104143   0.071770   0.016308
    281       0.004708  -0.000548  -0.001554  -0.007691   0.010947   0.003709
    282      -0.019246  -0.020869  -0.008945  -0.038553  -0.004021  -0.007409
    283       0.052766   0.034023   0.016374   0.074383   0.053651   0.011699
    284       0.013332  -0.047909   0.012558   0.160890   0.057609   0.025833
    285      -0.013956  -0.097888   0.001808   0.145199   0.045873   0.012257
    286       0.036422   0.039461   0.007179  -0.001931   0.025239   0.004602
    287       0.023583   0.045408   0.008470   0.018997   0.032391   0.004471
    288       0.004725  -0.043547   0.002345   0.072451   0.042181   0.008655
    289       0.036173   0.096952   0.003290  -0.108378   0.000691  -0.004921
    290       0.101542   0.041625   0.024568   0.122386   0.101804   0.024918
    291      -0.095248  -0.091817  -0.018802  -0.006809  -0.046791  -0.011268
    292       0.038599   0.019254   0.005865   0.002444   0.017096   0.006838
    293       0.050931   0.022331   0.013878   0.076508   0.056434   0.014332
    294      -0.002983   0.013692  -0.002519  -0.039374  -0.022449   0.001263
    295       0.038543   0.033607   0.010433   0.035786   0.053225   0.007941
    296      -0.034609   0.079421   0.002854  -0.050650  -0.006673   0.003092
    297       0.001658   0.037607   0.001204  -0.037747   0.002281   0.007914
    298       0.024707   0.073596   0.008039  -0.027633   0.006496   0.001981
    299      -0.045439  -0.021961  -0.007504  -0.014369  -0.044001  -0.011306
    300       0.000255  -0.077473  -0.012611  -0.022662  -0.048814  -0.012435
    301      -0.060810  -0.213627  -0.037623  -0.056449  -0.115515  -0.020841
    302      -0.031422   0.055175   0.003414  -0.014868  -0.012249  -0.003256
    303      -0.023400   0.000713  -0.004937  -0.033507  -0.048253  -0.013136
    304      -0.023950  -0.064984  -0.011950  -0.018246  -0.053186  -0.011434
    305       0.030093   0.146974   0.024600   0.037006   0.057602   0.008465
    306       0.013686  -0.115371  -0.015113  -0.006335  -0.047680  -0.007458
    307      -0.081048  -0.112924  -0.029204  -0.093141  -0.100268  -0.025983
    308      -0.061197  -0.104612  -0.027899  -0.101972  -0.066567  -0.021438
    309       0.072355   0.072019   0.025089   0.108142   0.069570   0.019905
    310      -0.023539  -0.008591  -0.004020  -0.014386  -0.028518  -0.006350
    311       0.056163   0.028174   0.012181   0.051696   0.041965   0.012247
    312       0.087477   0.077268   0.027027   0.110892   0.087203   0.024609
    313       0.000154   0.048430   0.011447   0.050237  -0.003417   0.000936
    314      -0.020839  -0.070545  -0.015242  -0.043887  -0.043091  -0.011188
    315       0.033578   0.014418   0.010785   0.066625   0.015335   0.006109
    316      -0.037014   0.023458   0.000480  -0.007070  -0.010209  -0.004101
    317       0.004548  -0.050021  -0.007501  -0.007462  -0.032781  -0.006694
    318      -0.040452  -0.108845  -0.022312  -0.060097  -0.056953  -0.014388
    319       0.044564   0.096104   0.022117   0.072261   0.042927   0.012681
    320       0.043874   0.095465   0.019184   0.037041   0.094855   0.023414
    321       0.051195   0.057796   0.017674   0.072352   0.033741   0.013028
    322       0.017719   0.058259   0.012255   0.027429   0.065073   0.015490
    323       0.051933   0.112199   0.023079   0.055243   0.079359   0.020568
    324      -0.087562  -0.044366  -0.022481  -0.157138   0.141296   0.023362
    325      -0.029479   0.044044   0.001363  -0.048878   0.110402   0.020590
    326      -0.043883  -0.081510  -0.022684  -0.127410   0.112849   0.020004
    327       0.035001   0.088462   0.023306   0.127930  -0.109441  -0.018370
    328      -0.052744  -0.002327  -0.008585  -0.077920   0.092987   0.015386
    329      -0.044779  -0.069103  -0.022203  -0.144570   0.153433   0.028142
    330      -0.017076   0.084455   0.013774   0.041329  -0.014087  -0.003412
    331       0.046340   0.020423   0.011684   0.087444  -0.083705  -0.013851
    332       0.060282   0.061931   0.022563   0.146746  -0.137325  -0.023286
    333      -0.081296   0.152481   0.020719   0.035294   0.054571   0.011362
    334      -0.027496  -0.047107  -0.012365  -0.053943   0.023001   0.002972
    335      -0.020648  -0.073165  -0.015210  -0.044005  -0.033131  -0.009793
    336      -0.081619   0.081956   0.006981  -0.004054   0.021144   0.001985
    337      -0.041688   0.031208   0.001289  -0.021602   0.067782   0.014277
    338       0.063851   0.007951   0.008238   0.056368  -0.052081  -0.008664
    339      -0.026549   0.177246   0.029619   0.072137   0.054278   0.013431
    340      -0.005144   0.088916   0.016838   0.049890   0.037756   0.011124
    341       0.033184  -0.042024  -0.004825  -0.000627  -0.034413  -0.007543
    342       0.066603   0.031255   0.013600   0.093382  -0.104297  -0.019538
    343      -0.089904   0.030837  -0.005148  -0.075708   0.110274   0.020538
    344      -0.028251  -0.084513  -0.022282  -0.119024   0.081534   0.012384
    345      -0.045474  -0.020393  -0.013456  -0.111094   0.128967   0.022652
    346      -0.057344   0.008979  -0.007665  -0.081008   0.101394   0.018072
    347      -0.040029  -0.066812  -0.018484  -0.098855   0.069749   0.010965
    348       0.166731  -0.070295   0.002577   0.097909  -0.212257  -0.043916
    349       0.075986  -0.042370  -0.001231   0.038314  -0.112895  -0.024111
    350       0.096494  -0.036639   0.002405   0.065571  -0.147629  -0.030987
    351      -0.069246  -0.007820  -0.010717  -0.105349   0.183109   0.037039
    352       0.060312  -0.024110   0.000568   0.028323  -0.056243  -0.011245
    353       0.130596  -0.058014   0.001897   0.089287  -0.221675  -0.047054
    354      -0.023975  -0.008268  -0.003965  -0.033244   0.068507   0.015048
    355      -0.086276   0.037672  -0.002757  -0.071356   0.150249   0.030644
    356      -0.118285   0.024864  -0.007393  -0.103881   0.210788   0.043875
    357       0.049237  -0.080788  -0.014437  -0.079657   0.152905   0.034020
    358       0.190018  -0.096143  -0.006415   0.008841  -0.026605  -0.004991
    359       0.148339  -0.019009   0.007247   0.072408  -0.100526  -0.019680
    360       0.081545  -0.048511  -0.004300  -0.013201   0.054166   0.013595
    361       0.211974  -0.128281  -0.011854  -0.017204   0.014398   0.003966
    362      -0.155804   0.064224   0.001564  -0.027300   0.036677   0.006227
    363      -0.032065  -0.048501  -0.012717  -0.074696   0.107203   0.022447
    364      -0.033934  -0.061663  -0.017239  -0.111089   0.168277   0.034695
    365      -0.024846   0.028295   0.004317   0.022216  -0.045546  -0.010243
    366      -0.003558   0.030992   0.005758   0.030089  -0.064805  -0.015180
    367       0.105568  -0.064675  -0.005113   0.005516  -0.033398  -0.007099
    368       0.005736  -0.018221  -0.002375  -0.009170   0.040523   0.010652
    369       0.005609   0.026647   0.005173   0.028846  -0.069978  -0.016592
    370       0.129840  -0.094873  -0.009209  -0.005936  -0.020251  -0.003735
    371      -0.035294   0.046069   0.005955   0.014188  -0.004807  -0.001157
    372       0.097640  -0.035580  -0.000274   0.028881  -0.088146  -0.020143
    373       0.004951  -0.014596  -0.002466  -0.011779   0.022513   0.005091
    374       0.179514  -0.101772  -0.009844  -0.014224  -0.015388  -0.004062
    375      -0.079926   0.055655   0.007620   0.030773  -0.034724  -0.006801
    376      -0.083385   0.047207   0.004046  -0.001333   0.031482   0.007364
    377       0.167771  -0.076604  -0.006226  -0.001640  -0.036779  -0.009275
    378      -0.104977   0.073460   0.012268   0.070054  -0.105145  -0.020944
    379      -0.010572   0.026675   0.006088   0.041627  -0.072504  -0.015194
    380       0.067857  -0.035357  -0.001588   0.016776  -0.041041  -0.008112
    381      -0.012914  -0.003895  -0.002139  -0.016907   0.024069   0.004717
    382       0.045688  -0.045151  -0.008384  -0.046838   0.064336   0.012667
    383       0.043920  -0.030631  -0.004800  -0.024524   0.032947   0.006460
    384       0.022434  -0.037855  -0.008754  -0.057839   0.086459   0.017202
    385       0.020324  -0.003948   0.001257   0.017566  -0.032092  -0.006416
    386       0.001615  -0.002163  -0.000237   0.001669  -0.009620  -0.002230
    387       0.022615   0.000289   0.001650   0.014706  -0.025143  -0.005211
    388       0.018854  -0.019262  -0.002996  -0.012568   0.016097   0.003397
    389      -0.009775  -0.000094  -0.000735  -0.007088   0.014499   0.003187
    390       0.063989  -0.038704  -0.004634  -0.016684   0.020968   0.004385
    391      -0.008638  -0.008742  -0.002627  -0.017377   0.028778   0.006108
    392       0.033022  -0.023005  -0.002861  -0.009533   0.010784   0.002318
    393       0.063543  -0.031225  -0.002752  -0.003892   0.000337   0.000147
    394      -0.005843   0.006359   0.001676   0.014047  -0.023167  -0.004516
    395      -0.048501   0.030546   0.003094   0.005444  -0.001953  -0.000603
    396      -0.023182   0.010649   0.000736  -0.001440   0.004514   0.000813
    397      -0.084187   0.039637   0.003086   0.001554   0.003231   0.000320
    398      -0.133172   0.082053   0.009019   0.023129  -0.018748  -0.004034
    399      -0.085009   0.046345   0.004400   0.006161   0.000087  -0.000251
    400       0.013531  -0.003644   0.000056   0.003547  -0.005664  -0.001071
    401      -0.126581   0.067663   0.006399   0.011016  -0.005529  -0.001460
    402      -0.025393   0.023425   0.003417   0.012911  -0.013019  -0.002573
    403       0.006530  -0.000250   0.000253   0.002576  -0.003204  -0.000628
    404      -0.075203   0.050673   0.005899   0.016561  -0.014071  -0.002959
    405       0.017569  -0.018891  -0.003268  -0.017389   0.024123   0.004786
    406      -0.082068   0.020287  -0.001219  -0.023169   0.036470   0.006848
    407       0.108185  -0.052576  -0.005143  -0.013357   0.016317   0.003561
    408      -0.057891   0.027763   0.002066  -0.001289   0.006788   0.001131
    409       0.083474  -0.029587  -0.001719   0.002183  -0.003587  -0.000451
    410       0.097966  -0.037843  -0.002638  -0.001635   0.001833   0.000688
    411       0.061098  -0.053968  -0.009916  -0.060398   0.099741   0.020570
    412      -0.115155   0.093634   0.014084   0.070862  -0.116093  -0.024491
    413       0.030655  -0.025965  -0.004077  -0.019130   0.026169   0.005438
    414       0.008238  -0.002974   0.000247   0.001803   0.005356   0.001488
    415      -0.051644   0.046920   0.007448   0.040938  -0.072395  -0.015432
    416      -0.017735   0.008968   0.000579   0.000296  -0.003043  -0.000741
    417       0.042090  -0.033061  -0.005433  -0.032638   0.059657   0.012558
    418      -0.076673   0.071611   0.011760   0.061311  -0.094493  -0.019714
    419      -0.082196   0.065245   0.011330   0.067538  -0.112515  -0.023124
    420      -0.035044  -0.103292   0.364455  -0.089117   0.004454  -0.154549
    421      -0.011250  -0.036399   0.109598  -0.022562  -0.007909   0.019656
    422       0.081215   0.251581  -0.840074   0.192557   0.002078   0.247877
    423       0.002883   0.003626   0.007196  -0.007359  -0.001963  -0.004518
    424      -0.000252   0.003592   0.000914  -0.004101   0.011235  -0.081694
    425      -0.016178  -0.017792  -0.008993   0.025853   0.020625  -0.057302
                 72         73         74         75         76         77    
      0      -0.033348   0.002141  -0.006832  -0.007210   0.007533   0.002456
      1       0.057449  -0.001764   0.000866  -0.003097   0.101122  -0.014496
      2       0.033423  -0.001063   0.002829   0.002898  -0.003368  -0.000485
      3      -0.023351   0.000064   0.001323   0.002288  -0.021422   0.002276
      4      -0.013917  -0.000555   0.001063   0.000433   0.013088  -0.001769
      5       0.041652   0.002045  -0.011503  -0.015243   0.085949  -0.005876
      6       0.031464  -0.000156   0.000455   0.001064  -0.014905   0.001634
      7      -0.010283  -0.000155  -0.000791  -0.001823   0.021864  -0.002065
      8      -0.011847   0.001320  -0.003114  -0.002886   0.000671   0.000700
      9       0.039548   0.000102   0.001562   0.003902  -0.056261   0.006605
     10      -0.024187   0.000128   0.001839   0.003470  -0.039998   0.004898
     11      -0.069131   0.001210   0.003030   0.007109  -0.086457   0.009375
     12       0.088856  -0.000470  -0.001944  -0.002857   0.013594  -0.000481
     13      -0.085864   0.000876   0.001963   0.004035  -0.040011   0.003836
     14      -0.011229   0.000510  -0.001783  -0.002184   0.010803  -0.000575
     15       0.005093   0.001081  -0.002076  -0.001189  -0.016454   0.002589
     16      -0.010470   0.000552  -0.002841  -0.003626   0.016957  -0.000814
     17       0.026879  -0.001720   0.005104   0.005906  -0.022779   0.000727
     18       0.039914   0.002655  -0.007131  -0.006681   0.003625   0.000494
     19      -0.012977   0.000397  -0.002832  -0.003851   0.019631  -0.000745
     20       0.004863  -0.002813   0.010725   0.013177  -0.059414   0.002666
     21      -0.010578   0.000049   0.000361   0.000656  -0.006325   0.000582
     22      -0.009404  -0.004663   0.017227   0.020645  -0.087283   0.003772
     23       0.004180  -0.001687   0.006156   0.007571  -0.034719   0.001592
     24      -0.060062   0.000073   0.003270   0.005410  -0.048738   0.005052
     25      -0.035651   0.000146  -0.000677  -0.000962   0.001576   0.000995
     26       0.080650   0.003877  -0.021269  -0.027827   0.147839  -0.008909
     27       0.014955   0.004835  -0.011839  -0.009403  -0.044234   0.009019
     28      -0.013369  -0.000134  -0.003758  -0.006933   0.063378  -0.004679
     29      -0.055010   0.001333  -0.001240   0.000569  -0.039044   0.005186
     30      -0.067489  -0.000675   0.003677   0.004156  -0.013059   0.000716
     31      -0.019775   0.001030  -0.002574  -0.001869  -0.018347   0.003550
     32       0.091619   0.003573  -0.018769  -0.024275   0.126454  -0.007265
     33      -0.008092  -0.001037   0.003167   0.002442   0.024613  -0.005738
     34       0.040952   0.000546   0.003309   0.007138  -0.066821   0.003340
     35      -0.009825  -0.002832   0.013665   0.014812   0.003528  -0.008541
     36      -0.034289  -0.004298   0.012208   0.010570   0.032679  -0.009013
     37       0.229239   0.002769  -0.005238   0.001051  -0.145028   0.017165
     38       0.018506  -0.006050   0.022503   0.024950  -0.064272  -0.000489
     39      -0.023554  -0.006120   0.017958   0.016209   0.035776  -0.012195
     40       0.073116   0.003375  -0.005014  -0.000677  -0.072700   0.009549
     41      -0.003889  -0.002366   0.009867   0.011815  -0.054879   0.004487
     42      -0.017637  -0.000457  -0.001604  -0.005777   0.111267  -0.013683
     43      -0.047485  -0.000255  -0.002141  -0.003710   0.031291  -0.003751
     44      -0.033939   0.004714  -0.017030  -0.019777   0.068223   0.000729
     45      -0.034850  -0.010158   0.025657   0.022156   0.036595  -0.011529
     46      -0.004026   0.007333  -0.022706  -0.021688  -0.004705   0.009606
     47      -0.013088  -0.001007   0.005071   0.006734  -0.043819   0.003994
     48      -0.036118   0.006648  -0.027305  -0.031656   0.045572   0.016870
     49      -0.010205   0.008578  -0.030825  -0.031527   0.019331   0.010267
     50      -0.000541   0.007357  -0.039658  -0.043168   0.010323   0.015392
     51      -0.011107  -0.010821   0.047751   0.049207  -0.001501  -0.016249
     52      -0.024713  -0.004872   0.025219   0.027207  -0.000966  -0.013293
     53       0.043932  -0.003709   0.008577   0.009526  -0.020924  -0.006932
     54       0.005973  -0.012513   0.045132   0.045151  -0.006644  -0.016660
     55      -0.006192  -0.012707   0.040941   0.040463  -0.002634  -0.020217
     56       0.032253  -0.007839   0.028857   0.030482  -0.016710  -0.011927
     57       0.046046  -0.000842   0.021361   0.027958  -0.046758  -0.010875
     58      -0.030349  -0.003793   0.009729   0.006563   0.027225   0.001506
     59       0.020530  -0.013422   0.041944   0.041310  -0.004088  -0.016354
     60      -0.013048  -0.002028  -0.008295  -0.014022   0.015792   0.012024
     61       0.013382  -0.018683   0.056760   0.054103   0.002226  -0.019007
     62      -0.004481   0.006979  -0.029174  -0.030012   0.000205   0.011610
     63      -0.011325   0.006439  -0.020624  -0.020093  -0.006701   0.003129
     64       0.012535  -0.021639   0.068594   0.062234   0.028582  -0.002867
     65      -0.010375   0.009060  -0.008766  -0.005282   0.001309   0.009403
     66       0.008282  -0.007520   0.015667   0.010728   0.011777   0.006928
     67      -0.003011   0.023209  -0.077606  -0.073348  -0.016237   0.015026
     68      -0.020111  -0.007551   0.054552   0.056349   0.012592  -0.007592
     69       0.007623  -0.003976   0.008967   0.005806   0.009103   0.007539
     70      -0.007855   0.034560  -0.093088  -0.081459  -0.027361   0.011716
     71      -0.009294  -0.010996   0.037791   0.035056   0.006584  -0.010097
     72       0.025869  -0.009159   0.033521   0.033177   0.012735  -0.004436
     73      -0.003991   0.017417  -0.046679  -0.039172  -0.018841  -0.002370
     74       0.001389   0.013050  -0.014873  -0.006935  -0.006099  -0.001082
     75      -0.009216   0.023577  -0.077199  -0.072381  -0.021808   0.011796
     76       0.000233   0.012457  -0.012689  -0.004447  -0.005415  -0.002728
     77       0.001274  -0.017811   0.036414   0.026513   0.014358   0.002864
     78      -0.007727   0.022171  -0.026875  -0.008168  -0.026120  -0.032701
     79       0.000656  -0.002854  -0.012193  -0.014023  -0.011632  -0.013024
     80       0.002698  -0.017550   0.014944   0.002230   0.006967   0.004349
     81       0.001594  -0.019323   0.051875   0.039867   0.025363   0.015867
     82       0.004976  -0.019481   0.017279   0.002863   0.009409   0.008194
     83       0.005874   0.011831  -0.080540  -0.081317  -0.027947   0.002011
     84       0.003187  -0.025892   0.040929   0.020998   0.023193   0.021845
     85       0.003549  -0.021056   0.026753   0.011194   0.015970   0.015360
     86       0.002277   0.029013  -0.064174  -0.047065  -0.023926  -0.006486
     87       0.008958  -0.011659   0.016863   0.006582   0.021800   0.027978
     88      -0.002940  -0.018273   0.022111   0.007598   0.004746   0.003196
     89       0.004368  -0.013078   0.000573  -0.011026   0.005750   0.011864
     90      -0.003557   0.010384  -0.044521  -0.039909  -0.025190  -0.012985
     91       0.000863  -0.008765   0.010902   0.005806   0.005652   0.003599
     92      -0.002071   0.034224  -0.040118  -0.017360  -0.019597  -0.017446
     93      -0.001816   0.010772  -0.003218   0.018586   0.000979  -0.015185
     94      -0.000943   0.027814  -0.025415   0.004427  -0.007074  -0.007154
     95      -0.000756   0.011121   0.018176   0.030935   0.008849  -0.010364
     96      -0.000739   0.014108  -0.022460   0.002063  -0.005669  -0.011527
     97      -0.002728   0.016126   0.021859   0.041701   0.010867  -0.003732
     98      -0.000893  -0.006516   0.045051   0.049534   0.022564   0.008962
     99      -0.000137   0.008887  -0.020946  -0.006321  -0.006562  -0.007747
    100      -0.001261  -0.007304   0.025706   0.011899   0.007145   0.007885
    101      -0.000349  -0.022232   0.023244   0.003817   0.007696   0.013841
    102       0.002690  -0.021710  -0.030357  -0.048057  -0.013791   0.011648
    103      -0.000371  -0.000200   0.009819   0.002969   0.001917   0.004303
    104       0.000022   0.005820  -0.004593   0.007046   0.000870  -0.004868
    105      -0.000697   0.017182  -0.023083  -0.003258  -0.008461  -0.018148
    106       0.000677  -0.019757   0.005437  -0.026013  -0.003410   0.016156
    107       0.000306  -0.028386  -0.008397  -0.039985  -0.010910   0.003192
    108      -0.000428  -0.009811  -0.010776  -0.003717  -0.005322  -0.027625
    109       0.000449  -0.038933   0.014106  -0.028648  -0.001836   0.015940
    110      -0.000222  -0.051329   0.006491  -0.048519  -0.009418   0.015997
    111       0.000394  -0.012428  -0.002296   0.008244   0.001602  -0.021974
    112       0.000551   0.096423  -0.043547   0.070817   0.004946  -0.051733
    113       0.000957   0.121748  -0.051234   0.095944   0.009984  -0.053069
    114       0.000420  -0.017332   0.003261   0.003101   0.001876  -0.014955
    115       0.000248   0.065394  -0.006663   0.029875   0.003551  -0.009408
    116      -0.000043   0.028224  -0.011938   0.035586   0.005809  -0.013289
    117       0.001609   0.042784   0.052372  -0.012025   0.010193   0.073478
    118       0.000769   0.077687   0.023835   0.005834   0.005269   0.042637
    119      -0.000674  -0.039153  -0.023365   0.013492  -0.001502  -0.040327
    120      -0.000198  -0.056324  -0.018998   0.002608  -0.002785  -0.046855
    121      -0.000010  -0.014439   0.039762  -0.041423  -0.001376   0.045843
    122      -0.001061  -0.094325   0.033074  -0.062358  -0.005976   0.040130
    123      -0.000414  -0.052544  -0.024517   0.004019  -0.003549  -0.048481
    124      -0.000316  -0.018303   0.029550  -0.030163  -0.000892   0.031341
    125      -0.000914  -0.049878   0.039831  -0.046963  -0.001854   0.058871
    126       0.000430   0.045002   0.004987   0.003176   0.001090   0.011613
    127       0.000401  -0.053315  -0.072336   0.040225  -0.004850  -0.132025
    128       0.001352   0.052780  -0.052032   0.046924  -0.000367  -0.071386
    129       0.000469   0.053090   0.011819   0.000541   0.001642   0.019445
    130      -0.000062  -0.054113  -0.065924   0.042006  -0.001908  -0.080377
    131       0.001133   0.087885  -0.016769   0.038155   0.004436  -0.000324
    132       0.001334   0.154101   0.034448   0.009192   0.008349   0.114708
    133       0.000274   0.012647  -0.031552   0.031663   0.003082   0.021767
    134      -0.000084  -0.008114  -0.000539  -0.001501  -0.001372  -0.028812
    135      -0.000707  -0.100213  -0.034095   0.002914  -0.005129  -0.083477
    136      -0.000175  -0.019275  -0.030402   0.024276   0.001408   0.003579
    137       0.000562   0.069158   0.005245   0.020367   0.005991   0.062287
    138      -0.000687  -0.072656  -0.025500   0.008201  -0.001136  -0.015459
    139       0.000109   0.014840   0.001320  -0.000388  -0.001487  -0.044106
    140      -0.000422  -0.040978  -0.027209   0.023351   0.004104   0.069266
    141      -0.000475   0.021915   0.080969  -0.068390  -0.003672   0.003495
    142      -0.000482  -0.029739  -0.014507   0.017513   0.004520   0.073056
    143      -0.000013   0.045795   0.064143  -0.050454  -0.002469   0.003504
    144      -0.000224   0.014619   0.049325  -0.041775  -0.002026   0.010548
    145      -0.000464  -0.032212  -0.018605   0.020962   0.004960   0.080365
    146       0.000028   0.043771   0.076275  -0.068711  -0.006489  -0.053066
    147       0.000074  -0.000578   0.010246  -0.015257  -0.003083  -0.038397
    148      -0.000066   0.002640   0.012116  -0.011726  -0.001038  -0.005720
    149      -0.000021   0.008578   0.027081  -0.027779  -0.003351  -0.032459
    150       0.000021   0.000129  -0.003470   0.004076   0.000743   0.011133
    151       0.000078   0.029943   0.056976  -0.057250  -0.007586  -0.087460
    152       0.000056   0.011742   0.023250  -0.024882  -0.003829  -0.049183
    153       0.000076   0.018377   0.025225  -0.022841  -0.002362  -0.021916
    154      -0.000060   0.027353   0.058284  -0.053670  -0.005086  -0.037132
    155      -0.000063  -0.027326  -0.044294   0.040354   0.004085   0.036716
    156       0.000067   0.010105   0.013556  -0.013219  -0.001782  -0.021864
    157      -0.000059   0.007459   0.022105  -0.021027  -0.002021  -0.012709
    158      -0.000065  -0.024894  -0.041350   0.038275   0.004063   0.038420
    159      -0.000025  -0.020976  -0.040704   0.039017   0.004354   0.040859
    160      -0.000061  -0.009229  -0.013088   0.012289   0.001445   0.016332
    161      -0.000165  -0.049301  -0.080077   0.075814   0.008735   0.090289
    162       0.000018  -0.005097  -0.009306   0.007928   0.000550   0.001580
    163       0.000000  -0.013141  -0.027974   0.025277   0.002183   0.013763
    164       0.000063  -0.006256  -0.024725   0.023207   0.001980   0.009283
    165      -0.000065   0.026819   0.060932  -0.055747  -0.004979  -0.031206
    166       0.000032  -0.017825  -0.045140   0.041856   0.003766   0.023319
    167       0.000085  -0.031653  -0.064843   0.057230   0.004603   0.024428
    168       0.000325   0.001839  -0.053109   0.054833   0.005624   0.038865
    169      -0.000841  -0.049100   0.019501  -0.022386   0.000079   0.046328
    170      -0.000155   0.028072   0.092305  -0.092045  -0.010395  -0.094877
    171      -0.021742   0.000400   0.000605   0.001920  -0.031041   0.004000
    172      -0.020715   0.001046  -0.003836  -0.004190   0.004684   0.001586
    173       0.048037   0.001781  -0.010612  -0.013849   0.069284  -0.003425
    174       0.031548   0.000361  -0.000384   0.000878  -0.029186   0.003716
    175      -0.006559   0.002235  -0.013633  -0.018645   0.097903  -0.003552
    176      -0.080823   0.001491  -0.003212  -0.003214   0.003829   0.000984
    177       0.043260  -0.000152  -0.001134  -0.001540   0.007939  -0.000701
    178      -0.091346   0.000691   0.000988   0.001784  -0.009847   0.000230
    179       0.070144  -0.000657  -0.006244  -0.011248   0.106235  -0.010058
    180       0.150501  -0.001314  -0.006514  -0.011966   0.111818  -0.010666
    181      -0.129179   0.001639   0.004491   0.009303  -0.096349   0.009448
    182      -0.023898   0.000653  -0.000691  -0.000066  -0.011853   0.001798
    183       0.112642  -0.000633  -0.000600  -0.000310  -0.018124   0.003465
    184      -0.098267   0.000884   0.001418   0.002826  -0.022757   0.001620
    185      -0.020155   0.000901  -0.002646  -0.003263   0.019189  -0.001588
    186      -0.050292  -0.001646   0.004392   0.004156  -0.005642   0.000426
    187      -0.003186  -0.004715   0.017880   0.021671  -0.094327   0.004096
    188       0.009057   0.003295  -0.013391  -0.016115   0.066248  -0.002654
    189      -0.006396  -0.000161   0.001681   0.002398  -0.014621   0.000865
    190       0.017407  -0.005925   0.024120   0.030030  -0.139074   0.006086
    191       0.026861  -0.002707   0.011447   0.014860  -0.076998   0.003617
    192      -0.013436  -0.000338   0.001804   0.002275  -0.011178   0.000702
    193      -0.043988  -0.008107   0.028643   0.033389  -0.129595   0.005503
    194      -0.021707  -0.004420   0.015593   0.018132  -0.068691   0.002827
    195       0.054499   0.005714  -0.016451  -0.015285  -0.016899   0.007830
    196      -0.140647  -0.004125   0.015861   0.017435  -0.048439   0.001464
    197      -0.095293  -0.000432   0.006992   0.010580  -0.084667   0.008158
    198       0.072544   0.006866  -0.019039  -0.017178  -0.023681   0.008433
    199       0.039912   0.002366  -0.011064  -0.013793   0.063277  -0.003094
    200      -0.161780   0.000223   0.013131   0.022681  -0.203054   0.017373
    201       0.004958   0.006191  -0.013720  -0.009496  -0.076423   0.012480
    202       0.084899   0.000624  -0.017384  -0.028434   0.234711  -0.018921
    203      -0.055679   0.000873  -0.000192   0.001315  -0.034428   0.004508
    204       0.098655  -0.001314   0.007432   0.010654  -0.061936   0.001229
    205       0.036256   0.001063  -0.001659   0.000326  -0.041898   0.004568
    206      -0.153921  -0.003986   0.027634   0.031495   0.014019  -0.022811
    207      -0.013040   0.003327  -0.013190  -0.016688   0.106439  -0.010716
    208      -0.089625  -0.002736   0.026588   0.035338  -0.107053  -0.008907
    209      -0.005972  -0.003632   0.016254   0.017752  -0.010254  -0.007391
    210      -0.049123  -0.004165   0.010518   0.008666   0.023016  -0.005448
    211       0.342052   0.001980  -0.006086   0.000956  -0.194650   0.023596
    212       0.040047  -0.006182   0.022535   0.025174  -0.072413   0.000272
    213       0.002138   0.006811  -0.028476  -0.036590   0.220682  -0.015730
    214      -0.327092   0.003479  -0.019589  -0.029072   0.217896  -0.017472
    215      -0.079644   0.003099  -0.011589  -0.014296   0.062294  -0.000582
    216       0.020403  -0.005333   0.010626   0.005892   0.100237  -0.017927
    217      -0.002686  -0.004552   0.008778   0.006892   0.017923  -0.007176
    218       0.192745   0.007637  -0.024424  -0.023901   0.006502   0.009992
    219      -0.071654   0.002564  -0.006160  -0.008403   0.087344  -0.008141
    220       0.065291  -0.004132   0.010208   0.010925  -0.035554  -0.001716
    221      -0.247328   0.010193  -0.042566  -0.054459   0.283731  -0.013484
    222      -0.036843  -0.018296   0.045475   0.040220   0.048886  -0.022407
    223      -0.012583  -0.000947  -0.004915  -0.006355   0.026093  -0.006105
    224      -0.009854  -0.003761   0.013506   0.015058  -0.053655   0.003991
    225      -0.034694  -0.016675   0.043664   0.039548   0.039262  -0.021083
    226      -0.011718   0.020960  -0.064986  -0.064335   0.003735   0.031394
    227       0.004701   0.001541   0.006684   0.011772  -0.074205   0.004769
    228      -0.029888   0.003417  -0.010838  -0.013529   0.034298   0.009761
    229      -0.019419   0.006049  -0.027246  -0.028648   0.020151   0.008270
    230      -0.017760   0.036774  -0.165421  -0.178889   0.088048   0.070680
    231      -0.061007   0.031583  -0.132388  -0.144852   0.108962   0.063366
    232       0.015502   0.020442  -0.084104  -0.089110   0.055746   0.030376
    233       0.007189   0.002883  -0.020654  -0.022577  -0.001881   0.006681
    234      -0.004102  -0.023341   0.099564   0.103821  -0.019038  -0.037344
    235      -0.048186  -0.007422   0.032092   0.033152   0.007684  -0.016430
    236       0.044686  -0.000144  -0.005682  -0.005358  -0.017166  -0.001050
    237       0.081297   0.003046   0.012076   0.021705  -0.074974  -0.008744
    238      -0.013406  -0.006866   0.017491   0.013631   0.025325   0.002862
    239       0.037735  -0.007237   0.027800   0.030888  -0.029910  -0.016782
    240       0.058811  -0.003142   0.027306   0.034014  -0.053686  -0.013642
    241      -0.067481   0.004029  -0.011049  -0.014308   0.046477   0.010665
    242      -0.005331  -0.027555   0.076875   0.071138   0.024545  -0.029881
    243       0.021379   0.013048  -0.014336  -0.005365  -0.043145   0.002965
    244      -0.034160  -0.002725   0.005854   0.001919   0.035017   0.006513
    245       0.012956  -0.011517   0.034265   0.031733   0.013647  -0.005355
    246      -0.031481   0.010343  -0.058928  -0.067821   0.031024   0.037555
    247       0.040281  -0.026332   0.115355   0.121394  -0.022992  -0.048288
    248      -0.006561   0.000776  -0.023499  -0.027640   0.004052   0.008688
    249      -0.013902  -0.007489  -0.011682  -0.024504   0.037199   0.024989
    250      -0.008695  -0.012591   0.010677   0.000936   0.024120   0.005443
    251      -0.034950   0.021312  -0.091678  -0.095350   0.009359   0.033193
    252      -0.009998   0.003561  -0.002564   0.000649  -0.018301  -0.011165
    253       0.024214  -0.051055   0.170662   0.158294   0.059745  -0.014510
    254       0.002518  -0.023832   0.096960   0.090384   0.050852   0.009607
    255      -0.029077   0.026808  -0.076374  -0.069230  -0.026663   0.006208
    256       0.010048  -0.035997   0.123438   0.112996   0.058698   0.000263
    257      -0.020998   0.037047  -0.100688  -0.088791  -0.041664   0.008674
    258       0.017158  -0.018146   0.048596   0.039845   0.028364   0.010064
    259       0.001573   0.030746  -0.102845  -0.097229  -0.021609   0.020810
    260      -0.020368  -0.026317   0.115106   0.112154   0.032146  -0.014083
    261       0.034427  -0.004327   0.028522   0.033467   0.006803  -0.012547
    262      -0.019501   0.014078  -0.035968  -0.030610  -0.017675  -0.004165
    263       0.008085   0.012147  -0.024474  -0.020116  -0.001573   0.010873
    264       0.036584  -0.026787   0.064543   0.055869   0.024011  -0.006466
    265       0.013017   0.023162  -0.063964  -0.053646  -0.020803   0.001762
    266       0.007470   0.032688  -0.056189  -0.038894  -0.017401   0.004099
    267       0.018291   0.007577   0.004418   0.012573   0.001409  -0.004191
    268       0.001580  -0.000631  -0.001055   0.001825  -0.011161  -0.018262
    269      -0.003308   0.019794  -0.017753  -0.003607  -0.013346  -0.010465
    270      -0.024877   0.050301  -0.196661  -0.192185  -0.056776   0.033049
    271      -0.005734   0.023307  -0.058960  -0.050372  -0.019117   0.005119
    272       0.002965  -0.001532   0.030685   0.034545   0.009857  -0.004515
    273      -0.007534   0.020133  -0.082342  -0.082747  -0.018301   0.022115
    274       0.018037  -0.011073   0.105664   0.116893   0.029722  -0.024124
    275       0.006630  -0.028190   0.032015   0.009116   0.025818   0.027592
    276      -0.008523   0.024663  -0.021112   0.003770  -0.033725  -0.051881
    277      -0.007334   0.037203  -0.102923  -0.075416  -0.070981  -0.067275
    278       0.001634  -0.015766   0.040853   0.040703  -0.005292  -0.038488
    279      -0.014022   0.047298  -0.064438  -0.021220  -0.066069  -0.086501
    280       0.006231  -0.018475   0.004631  -0.010161   0.002512   0.004401
    281       0.002102  -0.023312   0.032871   0.011239   0.031980   0.040457
    282       0.003357  -0.034514   0.084798   0.062259   0.046331   0.035081
    283       0.002663  -0.012479   0.006036  -0.001986  -0.002091  -0.007091
    284       0.008203   0.026778  -0.122635  -0.117275  -0.042636   0.001694
    285       0.015766  -0.006908  -0.002631  -0.009603   0.023187   0.036887
    286      -0.001160  -0.018971   0.023600   0.009039   0.007929   0.006196
    287       0.002667  -0.020514   0.031648   0.017586   0.016099   0.009722
    288       0.008946  -0.027375   0.033407   0.011285   0.028285   0.033187
    289      -0.010159  -0.034003   0.062825   0.038500   0.011223  -0.004183
    290       0.007318  -0.039524   0.018807  -0.013595   0.016869   0.026054
    291       0.004970   0.021326  -0.010489   0.004672   0.005498   0.009796
    292      -0.003371  -0.003783  -0.015173  -0.021987  -0.011516  -0.001444
    293       0.004937  -0.016592   0.000755  -0.013930   0.006490   0.014129
    294      -0.007319   0.031582  -0.094951  -0.077990  -0.054440  -0.032262
    295       0.004589  -0.040076   0.069222   0.039287   0.036191   0.028421
    296      -0.007462   0.037839  -0.090990  -0.083224  -0.057716  -0.030569
    297      -0.007641   0.024099  -0.108374  -0.107819  -0.064648  -0.025719
    298      -0.005310   0.007824  -0.021695  -0.017602  -0.020593  -0.022211
    299       0.000437   0.025296   0.006555   0.033628   0.008535  -0.010508
    300      -0.000665   0.000101   0.023366   0.043941   0.016367  -0.006434
    301      -0.001712   0.052934  -0.082263  -0.035012  -0.030541  -0.002564
    302      -0.001822   0.022028  -0.008979   0.005737  -0.006372  -0.017956
    303      -0.003026   0.004424   0.028848   0.046908   0.012788  -0.020861
    304      -0.000747   0.020613  -0.010770   0.013644  -0.001187  -0.007894
    305       0.001337  -0.019272   0.060640   0.049112   0.026598  -0.008160
    306      -0.000559   0.018906  -0.042719  -0.008601  -0.012420  -0.013083
    307      -0.003137   0.007905   0.032813   0.046270   0.014700   0.001378
    308      -0.001827  -0.021896   0.070544   0.061864   0.031500   0.018813
    309       0.003875  -0.037368  -0.033492  -0.068293  -0.017325   0.020898
    310      -0.001259   0.021493  -0.001556   0.015265   0.000316  -0.010712
    311       0.001650   0.000005  -0.029861  -0.024678  -0.010307  -0.003892
    312       0.003801  -0.036614  -0.042193  -0.077499  -0.021424   0.018680
    313       0.001160   0.006263  -0.012967  -0.011080  -0.005395   0.000539
    314      -0.001213   0.016440   0.010088   0.034061   0.008712  -0.009663
    315       0.002553  -0.018532  -0.021041  -0.034048  -0.008811   0.012563
    316      -0.000032  -0.023031   0.027520  -0.004755   0.005623   0.020379
    317      -0.000428   0.030928  -0.014375   0.026245   0.001335  -0.019996
    318      -0.001706   0.005397   0.018173   0.022617   0.008000   0.004678
    319       0.001567   0.010567  -0.018248  -0.027906  -0.008910   0.012494
    320       0.000934  -0.024985  -0.035169  -0.059922  -0.022516  -0.013146
    321       0.000919   0.035685  -0.062694  -0.035294  -0.024791  -0.026257
    322       0.001263  -0.024796  -0.002261  -0.045777  -0.008911   0.024892
    323       0.001061  -0.006956  -0.035714  -0.046355  -0.019460  -0.014653
    324      -0.001630  -0.208931   0.072571  -0.151174  -0.018143   0.062280
    325       0.000468  -0.116049   0.045929  -0.087162  -0.006514   0.051168
    326      -0.001230  -0.135228   0.042200  -0.109251  -0.015115   0.053479
    327       0.000902   0.150127  -0.075186   0.120083   0.007657  -0.098947
    328       0.000082  -0.119837   0.054158  -0.074751  -0.001915   0.049764
    329      -0.001325  -0.174594   0.054158  -0.148137  -0.021075   0.071583
    330       0.000621  -0.024502   0.002654   0.009114   0.004337  -0.015249
    331       0.000826   0.130992  -0.055831   0.099300   0.008722  -0.064068
    332       0.001217   0.184695  -0.074549   0.140558   0.013930  -0.078020
    333       0.002385   0.097201   0.091480  -0.023575   0.016628   0.149233
    334      -0.000221   0.015859   0.020968  -0.001350   0.002759   0.013255
    335      -0.001015  -0.059220   0.018405  -0.008803   0.002934   0.007155
    336       0.001067   0.025495   0.078157  -0.018453   0.014372   0.094459
    337       0.001316   0.095244   0.052754  -0.014233   0.007656   0.095557
    338      -0.000445  -0.031279  -0.070407   0.034196  -0.007508  -0.098023
    339       0.002279   0.067501   0.025528  -0.005315   0.005856   0.055358
    340       0.001930   0.152707   0.021703   0.019081   0.007992   0.069264
    341      -0.000978  -0.073196  -0.043098   0.009738  -0.006791  -0.073975
    342       0.000420   0.065192  -0.052195   0.089497   0.008442  -0.080732
    343       0.000271  -0.026771   0.053129  -0.061003  -0.002627   0.062583
    344      -0.001834  -0.210155   0.060033  -0.140543  -0.016723   0.067075
    345      -0.000728  -0.176888   0.024289  -0.095005  -0.014154   0.006475
    346      -0.000207  -0.068702   0.081295  -0.103757  -0.006027   0.103768
    347      -0.001361  -0.154958   0.035892  -0.095262  -0.012035   0.036833
    348      -0.001896  -0.057187   0.064298  -0.054277   0.001192   0.098915
    349      -0.001264  -0.018218   0.105466  -0.087257   0.001638   0.156324
    350      -0.001452  -0.053812   0.057468  -0.052920   0.000268   0.088982
    351       0.001003  -0.037489  -0.098982   0.055161  -0.007111  -0.170881
    352      -0.000279   0.028237   0.043162  -0.023367   0.002896   0.065627
    353      -0.002432  -0.093362   0.110467  -0.104975  -0.000311   0.168046
    354       0.000952   0.100593   0.025112   0.000724   0.003595   0.042320
    355       0.001149  -0.010458  -0.085131   0.058680  -0.003993  -0.153425
    356       0.001804   0.043741  -0.099297   0.078936  -0.002459  -0.146660
    357       0.002304   0.259961   0.059402   0.018100   0.015590   0.215358
    358      -0.000213  -0.020317  -0.043463   0.038748   0.002833   0.007141
    359      -0.000318   0.006010  -0.005413   0.017859   0.003166   0.014366
    360       0.001467   0.172052   0.007473   0.046461   0.012072   0.110233
    361       0.000338   0.051830  -0.009880   0.028179   0.006995   0.089866
    362      -0.000250  -0.056016   0.005417  -0.031557  -0.007958  -0.082925
    363       0.000879   0.100432   0.051962  -0.029379   0.002406   0.085320
    364       0.001204   0.076444  -0.007255   0.017158   0.003778   0.056622
    365      -0.000732  -0.071030   0.005510  -0.027639  -0.006384  -0.064128
    366      -0.001288  -0.182596  -0.064133   0.008745  -0.008379  -0.134499
    367      -0.000597  -0.058645  -0.048945   0.036224   0.003029   0.036220
    368       0.001310   0.196565   0.047008   0.021455   0.014479   0.203099
    369      -0.001460  -0.197247  -0.048528  -0.012546  -0.011367  -0.161859
    370      -0.000229   0.028728   0.018192  -0.002937   0.004779   0.103005
    371       0.000036  -0.024100  -0.027787   0.021591  -0.000126  -0.040597
    372      -0.001754  -0.232096  -0.147450   0.094978   0.006273   0.088875
    373       0.000288   0.037336   0.027547  -0.027710  -0.005949  -0.104550
    374      -0.000673  -0.085669  -0.055394   0.035555   0.003020   0.054013
    375      -0.000072   0.017925   0.043690  -0.041256  -0.005442  -0.076592
    376       0.000698   0.076439   0.036466  -0.024099  -0.004748  -0.112269
    377      -0.001152  -0.179018  -0.146535   0.110048   0.010127   0.128349
    378      -0.000457   0.064889   0.146970  -0.123192  -0.007875  -0.026474
    379      -0.000686  -0.043678  -0.020232   0.025310   0.007285   0.125914
    380      -0.000189   0.049842   0.085245  -0.065712  -0.001857   0.035696
    381       0.000120   0.003973   0.023113  -0.030254  -0.005542  -0.068205
    382       0.000234  -0.021160  -0.024415   0.005722  -0.004712  -0.090424
    383       0.000094  -0.022887  -0.036663   0.026290   0.000262  -0.020817
    384       0.000439  -0.016901  -0.022706  -0.000490  -0.007207  -0.131547
    385      -0.000196   0.017481   0.035413  -0.025792  -0.000038   0.025754
    386      -0.000173  -0.011024   0.007533  -0.008862  -0.000388   0.009651
    387      -0.000200  -0.017771  -0.029166   0.035656   0.007333   0.111627
    388       0.000132   0.031526   0.058899  -0.061241  -0.008870  -0.109549
    389       0.000175   0.028583   0.047529  -0.050471  -0.008027  -0.106923
    390       0.000180   0.020203   0.026011  -0.027825  -0.004656  -0.064352
    391       0.000272   0.045555   0.082241  -0.088462  -0.014067  -0.185146
    392       0.000101   0.022665   0.037249  -0.037636  -0.005281  -0.065653
    393       0.000030   0.013001   0.016558  -0.013117  -0.000619   0.003251
    394      -0.000083   0.040012   0.084275  -0.076789  -0.006938  -0.046046
    395      -0.000113  -0.043371  -0.074120   0.069767   0.007806   0.078188
    396      -0.000003  -0.020727  -0.040004   0.037425   0.003863   0.032895
    397      -0.000115  -0.047236  -0.079345   0.073798   0.007912   0.075196
    398      -0.000226  -0.065260  -0.108712   0.104183   0.012312   0.129085
    399      -0.000097  -0.060228  -0.112151   0.106811   0.011881   0.112807
    400      -0.000030   0.011354   0.021674  -0.019764  -0.001893  -0.014116
    401      -0.000167  -0.057745  -0.089535   0.082782   0.009039   0.090110
    402      -0.000061  -0.013457  -0.027665   0.028875   0.003992   0.045423
    403      -0.000038  -0.001042  -0.003707   0.004440   0.000723   0.009193
    404      -0.000154  -0.041550  -0.070425   0.067918   0.008125   0.085837
    405       0.000111  -0.016187  -0.042177   0.037660   0.002837   0.008979
    406       0.000012  -0.062100  -0.112898   0.100537   0.008830   0.060590
    407       0.000145   0.012916  -0.004535   0.005913   0.000138  -0.011920
    408      -0.000042  -0.037966  -0.062682   0.056476   0.005430   0.044500
    409       0.000022   0.017073   0.015876  -0.012282  -0.001020  -0.010339
    410       0.000074   0.014316   0.004507  -0.001517  -0.000046  -0.005251
    411       0.000769   0.004407  -0.090835   0.086352   0.006246   0.010681
    412      -0.001098  -0.044830   0.087645  -0.094481  -0.008413  -0.028307
    413       0.000215   0.029292   0.042698  -0.043840  -0.006422  -0.079244
    414       0.000165  -0.003906  -0.064641   0.071098   0.009030   0.083973
    415      -0.000759  -0.040238   0.031916  -0.034543  -0.001322   0.034010
    416      -0.000056   0.021448   0.088310  -0.095660  -0.013137  -0.142118
    417       0.000536  -0.002947  -0.098840   0.099829   0.009745   0.061537
    418      -0.000850  -0.057827  -0.009536   0.007474   0.003469   0.074093
    419      -0.000820   0.027417   0.180792  -0.176647  -0.016928  -0.114071
    420       0.141429   0.009540  -0.036576  -0.041737   0.109657   0.004821
    421       0.111178  -0.000655  -0.005092  -0.011011   0.147058  -0.017571
    422      -0.462801  -0.013788   0.064157   0.080882  -0.389510   0.019373
    423      -0.000460   0.001107  -0.001311   0.000321  -0.031369   0.003931
    424      -0.035947   0.004479  -0.014837  -0.016426   0.049659  -0.000522
    425      -0.109598  -0.001273  -0.003489  -0.010091   0.108153  -0.005699
                 78         79         80         81         82         83    
      0       0.009235  -0.055303   0.054165  -0.021075  -0.001239  -0.026688
      1      -0.041433   0.071009   0.005148   0.008710   0.000133  -0.038392
      2      -0.001554  -0.004319   0.010754  -0.003097  -0.000457  -0.007229
      3       0.006054  -0.030909   0.044405  -0.019388  -0.001060  -0.022686
      4      -0.004572   0.005390   0.011470  -0.008139  -0.000072   0.000870
      5      -0.012729  -0.008874   0.015804   0.002975  -0.000238  -0.020626
      6       0.004187  -0.002751  -0.021059   0.014436  -0.000154  -0.009237
      7      -0.004932   0.010212   0.023301  -0.021661   0.000277   0.013530
      8       0.001931  -0.016119   0.016021  -0.001111  -0.000560  -0.028319
      9       0.018067  -0.007178  -0.167186   0.108938   0.000614   0.024114
     10       0.014102   0.006354  -0.141171   0.080070   0.001222   0.057276
     11       0.024696  -0.023355  -0.114751   0.075282  -0.000021   0.006435
     12      -0.000182   0.008524  -0.084089   0.054374   0.000673   0.021643
     13       0.009423  -0.017627   0.022430  -0.013303  -0.000478  -0.012231
     14      -0.001042  -0.001835   0.015293  -0.010758   0.000006   0.002285
     15       0.006993  -0.009156   0.003666  -0.002772  -0.000363  -0.020658
     16      -0.001583   0.008446   0.036310  -0.031131  -0.000012  -0.014799
     17       0.000353   0.008756   0.007922  -0.009696   0.000336   0.015546
     18      -0.000656   0.023011   0.214865  -0.174613   0.001531   0.061215
     19      -0.000656   0.000019  -0.001395   0.000933  -0.000413  -0.032807
     20       0.003367   0.028632   0.047375  -0.051203   0.000734   0.026422
     21       0.001265  -0.002162   0.021897  -0.016682   0.000140   0.009207
     22       0.005068   0.035334   0.024681  -0.037267   0.000642   0.019045
     23       0.001883   0.022379   0.049804  -0.049676   0.000533   0.014684
     24       0.013318  -0.044046   0.031543  -0.009440  -0.001108  -0.018465
     25       0.004253  -0.023609   0.005812   0.000923  -0.000412  -0.001163
     26      -0.017155  -0.012211  -0.020121   0.027077   0.000082  -0.004937
     27       0.024540   0.040119  -0.039302  -0.020857   0.002258   0.032042
     28      -0.008726  -0.048977   0.019490   0.015289  -0.001400  -0.018728
     29       0.013689   0.002256  -0.003807  -0.012146   0.000494   0.007331
     30       0.002088  -0.045683   0.025803   0.006970  -0.001204  -0.020186
     31       0.010183  -0.009013  -0.000189  -0.005939   0.000096  -0.007042
     32      -0.013029  -0.015689  -0.020788   0.024762  -0.000260   0.002535
     33      -0.018249   0.026940   0.002736   0.008174   0.000462   0.005230
     34       0.001968   0.105929  -0.023221  -0.031444   0.002434   0.022442
     35      -0.029061   0.116261  -0.022382  -0.006307   0.000127   0.001948
     36      -0.027042  -0.004272   0.016637   0.022331  -0.000077  -0.001295
     37       0.041264  -0.025794  -0.001079  -0.023202   0.002909   0.029080
     38      -0.005390  -0.042247   0.027068   0.013346  -0.000831  -0.012647
     39      -0.037637   0.012200   0.014550   0.027291   0.000341   0.004443
     40       0.025911  -0.009286   0.001949  -0.012736  -0.003527  -0.051092
     41       0.012429  -0.064063   0.025383   0.003977  -0.001490  -0.021928
     42      -0.036227   0.102260  -0.036648   0.005695   0.000242   0.009609
     43      -0.011401   0.024571  -0.003290   0.003094   0.001026   0.011771
     44       0.010151   0.060071  -0.045265  -0.025797  -0.000381   0.001944
     45      -0.032576  -0.020095   0.012208   0.027829   0.000116   0.005769
     46       0.031706   0.012219  -0.017620  -0.022862  -0.003311  -0.045224
     47       0.010334  -0.057726   0.026493   0.006077  -0.001011  -0.017164
     48       0.068579  -0.029212  -0.061619  -0.071307   0.001486   0.033349
     49       0.034705   0.017273  -0.027711  -0.027233  -0.001161  -0.015699
     50       0.045609  -0.032528  -0.016057  -0.025989   0.005880   0.068832
     51      -0.045562  -0.004713   0.013505   0.017913  -0.002126  -0.014336
     52      -0.044195  -0.002897   0.034027   0.040170  -0.000523  -0.004347
     53      -0.030674   0.013836   0.019292   0.025089   0.001000   0.006204
     54      -0.053428  -0.004299   0.026602   0.034728   0.001307   0.019612
     55      -0.072291  -0.006121   0.055594   0.070312   0.003890   0.043122
     56      -0.039138   0.015835   0.010776   0.016701  -0.002478  -0.028079
     57      -0.042734   0.044747   0.042054   0.048994  -0.004288  -0.062529
     58       0.016108  -0.026778  -0.029961  -0.034813   0.000299   0.017099
     59      -0.051435  -0.000990   0.009697   0.017680  -0.000297   0.003395
     60       0.044623  -0.018039  -0.032374  -0.041906   0.002968   0.033742
     61      -0.059477  -0.005755   0.028283   0.039740   0.002269   0.029271
     62       0.035382   0.004291  -0.012337  -0.018078  -0.000114  -0.008504
     63      -0.005753   0.007089   0.073532   0.084844   0.007129   0.062817
     64       0.025316  -0.018337  -0.085898  -0.098457  -0.005732  -0.040980
     65       0.037968   0.015828   0.015200   0.013838  -0.002614  -0.033756
     66       0.033124   0.001372  -0.013233  -0.016385   0.000708   0.001080
     67       0.025568   0.020233   0.034023   0.036629   0.001839   0.005708
     68      -0.004984  -0.006160   0.014694   0.016713  -0.001751  -0.006806
     69       0.034316   0.005303  -0.008791  -0.011571  -0.000104  -0.008615
     70       0.010319   0.030343   0.064435   0.071949   0.000336  -0.011568
     71      -0.029620  -0.018638  -0.005296  -0.004244   0.002380   0.037574
     72       0.009221  -0.012974  -0.098916  -0.113198  -0.008894  -0.068657
     73      -0.026723   0.003950   0.012361   0.014796  -0.000930  -0.003508
     74      -0.002963   0.005307  -0.008004  -0.009398  -0.004820  -0.036274
     75       0.009882   0.022124   0.050588   0.056020   0.002464   0.007998
     76      -0.005211   0.004068   0.001751   0.002223  -0.001793  -0.018747
     77       0.015707  -0.007046  -0.001488  -0.001889   0.003702   0.035350
     78      -0.129367  -0.041692  -0.063784  -0.066638  -0.007056   0.006977
     79      -0.053319  -0.017826  -0.030994  -0.032798   0.005701   0.030628
     80       0.009781  -0.005057  -0.000590  -0.000848   0.006468   0.044623
     81       0.066689   0.011802   0.025941   0.026882  -0.002836  -0.008152
     82       0.030540   0.005548   0.007264   0.007008   0.006265   0.019255
     83      -0.028547   0.005817  -0.003512  -0.003522   0.001430  -0.003048
     84       0.076345   0.016672   0.033661   0.035029   0.002274   0.012401
     85       0.057254   0.014167   0.024601   0.025488   0.002408   0.002025
     86      -0.036048   0.003394  -0.008419  -0.008499  -0.011826  -0.064081
     87       0.111162   0.036123   0.053105   0.055345   0.002056  -0.019774
     88      -0.006751  -0.008040  -0.004035  -0.004173  -0.005548  -0.000771
     89       0.040194   0.013484   0.019467   0.020193   0.005339   0.010117
     90      -0.072440  -0.014140  -0.026681  -0.027511   0.001264   0.012265
     91       0.017747   0.004002   0.007089   0.007286   0.003040   0.007206
     92      -0.054083  -0.008190  -0.021279  -0.022044  -0.003531  -0.027149
     93      -0.008477  -0.008194  -0.008908  -0.009680   0.022334   0.095317
     94      -0.014723   0.001655  -0.003222  -0.003063  -0.019615  -0.078620
     95       0.012323  -0.002955  -0.000876  -0.001355   0.019977   0.070113
     96      -0.013221  -0.002591  -0.005757  -0.006021   0.002025   0.005621
     97       0.011077  -0.003055   0.001012   0.000944  -0.000012   0.019876
     98       0.049962   0.006777   0.020121   0.021080  -0.011224  -0.032893
     99      -0.013634  -0.001927  -0.005433  -0.005702   0.002804   0.006330
    100       0.006804  -0.002185   0.001096   0.001001   0.003541   0.031517
    101       0.018527   0.003972   0.010456   0.011097  -0.010749  -0.032979
    102      -0.013106   0.008136   0.003570   0.004262  -0.035957  -0.135122
    103      -0.000750  -0.001361  -0.001300  -0.001478  -0.001062   0.010525
    104       0.004384   0.000888   0.001715   0.001741   0.001052  -0.004616
    105      -0.022641  -0.006223  -0.012962  -0.013857   0.019365   0.056831
    106      -0.006881   0.000971   0.000298   0.000389  -0.004901  -0.010367
    107      -0.023508  -0.002780  -0.008468  -0.008941   0.007504   0.018863
    108      -0.010252  -0.004964  -0.010068  -0.010987   0.028375   0.071328
    109      -0.002187   0.001453   0.001839   0.001964  -0.000769  -0.003656
    110      -0.023087  -0.002205  -0.006662  -0.006947   0.000375   0.004768
    111       0.011577   0.000794   0.001648   0.001542   0.008180   0.013596
    112       0.017427  -0.001255  -0.001045  -0.001488   0.023594   0.045042
    113       0.032136   0.003089   0.007719   0.008087  -0.011796  -0.040911
    114       0.011120   0.001191   0.002388   0.002350   0.006265   0.009056
    115       0.003692  -0.001817  -0.002540  -0.003005   0.021417   0.048356
    116       0.016393   0.002476   0.006296   0.006715  -0.016356  -0.037934
    117       0.009018   0.006763   0.013231   0.014298  -0.040226  -0.086981
    118      -0.004554   0.000112   0.000589   0.000530   0.002397   0.010527
    119       0.009220  -0.000001   0.000481   0.000438   0.000722  -0.004266
    120       0.009721  -0.000755  -0.001579  -0.001964   0.023909   0.042666
    121      -0.015840  -0.001161  -0.002975  -0.003196   0.005414   0.020492
    122      -0.019844  -0.000741  -0.002436  -0.002386  -0.009318  -0.007934
    123       0.009181  -0.000243  -0.000512  -0.000680   0.013508   0.018838
    124      -0.010117  -0.000412  -0.001212  -0.001261  -0.001085   0.002678
    125      -0.020350  -0.001036  -0.002575  -0.002611  -0.004625   0.006105
    126      -0.002231   0.000077   0.000169   0.000207  -0.001474  -0.004434
    127       0.034732   0.001955   0.003877   0.003956   0.010036  -0.020361
    128       0.020389   0.001030   0.002172   0.002219   0.008197  -0.014016
    129      -0.003761   0.000009   0.000054   0.000086  -0.002982  -0.003025
    130       0.022788   0.001652   0.003505   0.003661  -0.001023  -0.022446
    131       0.004557  -0.000207   0.000082  -0.000027   0.002710   0.014059
    132      -0.024903  -0.000751  -0.001446  -0.001406  -0.003097  -0.007237
    133      -0.002329   0.000786   0.001565   0.001740   0.000301  -0.030196
    134       0.006575  -0.000224  -0.000350  -0.000485   0.004799   0.016209
    135       0.021388   0.001990   0.003857   0.004138  -0.006912  -0.035301
    136       0.000714   0.000447   0.001011   0.001105  -0.003775  -0.010419
    137      -0.012913  -0.001155  -0.001992  -0.002149   0.005351   0.022690
    138       0.004348   0.000893   0.001751   0.001965  -0.027890  -0.016817
    139       0.012720   0.000866   0.002011   0.002078  -0.008109  -0.005832
    140      -0.016960  -0.000688  -0.001596  -0.001603   0.025433  -0.005863
    141      -0.004471  -0.000463  -0.000998  -0.001010  -0.034747   0.017587
    142      -0.017511  -0.000867  -0.001675  -0.001754  -0.010534   0.012680
    143      -0.003552  -0.000500  -0.001167  -0.001228   0.015302   0.006978
    144      -0.005483  -0.000593  -0.001361  -0.001427  -0.002529   0.011836
    145      -0.019451  -0.001007  -0.002007  -0.002110  -0.003299   0.012760
    146       0.009566   0.000190   0.000145   0.000142   0.019339  -0.002587
    147       0.008281   0.000332   0.000441   0.000429   0.057151  -0.022270
    148       0.000741   0.000019   0.000004  -0.000048   0.005071  -0.000885
    149       0.006399   0.000212   0.000197   0.000210   0.047598  -0.015752
    150      -0.002793  -0.000224  -0.000541  -0.000579   0.041168  -0.009753
    151       0.019371   0.001124   0.002406   0.002543  -0.126242   0.025008
    152       0.011353   0.000694   0.001448   0.001607  -0.066762   0.011970
    153       0.004258   0.000119   0.000154   0.000155   0.018362  -0.006222
    154       0.005761  -0.000115  -0.000652  -0.000899   0.138842  -0.038683
    155      -0.007083  -0.000233  -0.000423  -0.000383   0.001300   0.001036
    156       0.004971   0.000279   0.000603   0.000671  -0.025362   0.004333
    157       0.001473  -0.000187  -0.000671  -0.000904   0.120460  -0.033617
    158      -0.007644  -0.000289  -0.000556  -0.000526   0.007979  -0.000098
    159      -0.007925  -0.000244  -0.000283  -0.000214  -0.043389   0.014910
    160      -0.003599  -0.000198  -0.000397  -0.000526   0.026130  -0.005741
    161      -0.018912  -0.000883  -0.001775  -0.001819   0.057193  -0.008722
    162       0.000138   0.000071   0.000217   0.000269  -0.019242   0.004362
    163      -0.001740   0.000143   0.000566   0.000566  -0.079768   0.021594
    164      -0.000464   0.000260   0.000786   0.000963  -0.103863   0.027467
    165       0.003799  -0.000392  -0.001443  -0.001704   0.235197  -0.065024
    166      -0.002722   0.000324   0.001215   0.001333  -0.183753   0.050388
    167      -0.002346   0.000370   0.001178   0.001437  -0.153385   0.039974
    168      -0.006017  -0.000187  -0.000111  -0.000081  -0.005525   0.005695
    169      -0.014187  -0.000755  -0.001759  -0.001819  -0.015612   0.008037
    170       0.018297   0.000736   0.001085   0.001158   0.012604  -0.013248
    171       0.011289  -0.036479  -0.012498   0.020597  -0.001016  -0.032357
    172       0.006001  -0.019918   0.002724   0.000787  -0.000326  -0.013238
    173      -0.005066  -0.023607  -0.012367   0.019291  -0.000192   0.005249
    174       0.009842  -0.001651  -0.026702   0.013526  -0.000509  -0.039410
    175      -0.000803  -0.133693   0.028640   0.037805  -0.001569   0.029831
    176       0.003808  -0.021862  -0.005022   0.013863  -0.000783  -0.026141
    177      -0.002055  -0.009097   0.018896  -0.003358  -0.000533  -0.026704
    178      -0.000714  -0.021479   0.128677  -0.076479  -0.001239  -0.044946
    179      -0.025010   0.024671   0.089676  -0.062340   0.000466   0.014913
    180      -0.026668   0.030791   0.046172  -0.031040   0.000694   0.016186
    181       0.023654  -0.029082  -0.034608   0.023626  -0.000541  -0.011781
    182       0.005171  -0.006969  -0.017510   0.010762   0.000014   0.004089
    183       0.011293   0.021187  -0.242704   0.147282   0.001996   0.076974
    184       0.002949  -0.023821   0.107920  -0.063300  -0.001195  -0.042436
    185      -0.004079  -0.004812   0.064219  -0.040668  -0.000321  -0.011532
    186       0.002645  -0.022880  -0.117799   0.098540  -0.000983  -0.034089
    187       0.005249   0.040812   0.048179  -0.057746   0.000886   0.029200
    188      -0.003749  -0.008333   0.047261  -0.031375  -0.000299  -0.027815
    189       0.001377   0.002474   0.027679  -0.023148   0.000296   0.015316
    190       0.007078   0.065719   0.126416  -0.129564   0.001882   0.072480
    191       0.003855   0.048464   0.145555  -0.135671   0.001607   0.060646
    192       0.001464  -0.002428   0.002284  -0.001623   0.000064   0.006155
    193       0.008740   0.031162  -0.084130   0.045820   0.000103   0.003526
    194       0.004422   0.018892  -0.055673   0.031310   0.000043  -0.001472
    195       0.023137   0.023644  -0.034930  -0.018179   0.002209   0.038427
    196       0.003250  -0.083160   0.064190   0.000580  -0.003006  -0.045402
    197       0.020809  -0.046639   0.035807  -0.019575  -0.000768  -0.002944
    198       0.023135   0.085799  -0.069518  -0.025415   0.003826   0.059214
    199      -0.005144   0.016488  -0.022333   0.003907   0.000860   0.019276
    200       0.038334   0.093913  -0.035591  -0.051088   0.002826   0.037985
    201       0.031798   0.109916  -0.083929  -0.031542   0.004202   0.055616
    202      -0.040598  -0.091409   0.027300   0.056143  -0.002939  -0.049999
    203       0.012223  -0.015826   0.008823  -0.010275  -0.000017   0.001219
    204      -0.004356   0.042247  -0.004570  -0.003554   0.002220   0.028086
    205       0.010017   0.021930  -0.003811  -0.016253   0.001264   0.007019
    206      -0.081144   0.476046  -0.104904  -0.061217   0.002998   0.040399
    207      -0.029760   0.122290  -0.038805  -0.003411   0.001498   0.021198
    208      -0.047750   0.458715  -0.093894  -0.088275   0.005134   0.054954
    209      -0.025916   0.090333  -0.013237  -0.002711  -0.000081  -0.000891
    210      -0.014850  -0.055312   0.029433   0.023967  -0.000565  -0.008866
    211       0.056193  -0.079390   0.005730  -0.022753   0.007646   0.089994
    212      -0.004103  -0.045492   0.026858   0.013084   0.000061  -0.001054
    213      -0.033460   0.234681  -0.115614  -0.028323   0.000523   0.023670
    214      -0.040231   0.124711  -0.045705  -0.004443   0.001865   0.032192
    215       0.005345   0.034999  -0.027952  -0.016888  -0.000343   0.000686
    216      -0.053117   0.084575  -0.019576   0.021266   0.003354   0.048594
    217      -0.025580   0.009799   0.010962   0.016200   0.003793   0.046395
    218       0.035266   0.086534  -0.073361  -0.046669  -0.001132  -0.007609
    219      -0.017567   0.075052  -0.029054  -0.000605  -0.003544  -0.040925
    220      -0.011787  -0.016595   0.020099   0.014423   0.002553   0.027531
    221      -0.018503   0.212670  -0.119502  -0.045915   0.001629   0.041158
    222      -0.070156  -0.025372   0.033984   0.067766   0.001130   0.017629
    223      -0.024716   0.024265   0.014284   0.033828  -0.000332  -0.012897
    224       0.012004  -0.074163   0.026504   0.007139  -0.002156  -0.028456
    225      -0.066289  -0.022842   0.035226   0.062768   0.000570   0.009193
    226       0.109543   0.010057  -0.074185  -0.100546  -0.003283  -0.037962
    227       0.010897  -0.044391   0.033727   0.000652  -0.002898  -0.043934
    228       0.044552  -0.023867  -0.046562  -0.054453   0.000743   0.025032
    229       0.026986   0.012313  -0.016829  -0.012386  -0.002689  -0.039897
    230       0.234707  -0.057449  -0.150303  -0.182894   0.015515   0.195575
    231       0.227415  -0.058902  -0.167214  -0.197843   0.009680   0.140542
    232       0.101059   0.037541  -0.090543  -0.090825   0.004349   0.054967
    233       0.015484  -0.024113   0.003371  -0.002077   0.004398   0.049084
    234      -0.113209   0.009651   0.048395   0.062481  -0.005718  -0.055646
    235      -0.053578  -0.022241   0.043594   0.048320   0.000761   0.013993
    236      -0.011793   0.012203   0.008927   0.012388   0.001772   0.014772
    237      -0.042393   0.076968   0.058063   0.065660  -0.007165  -0.109918
    238       0.026388  -0.023757  -0.052259  -0.061319  -0.002415  -0.010956
    239      -0.065045   0.027325   0.048994   0.062397  -0.000419  -0.014686
    240      -0.053996   0.051274   0.051501   0.060959  -0.004223  -0.065012
    241       0.052142  -0.044181  -0.058421  -0.071210  -0.000191   0.020069
    242      -0.093151  -0.039947   0.022642   0.039463   0.006478   0.094937
    243       0.004966   0.047277   0.018789   0.015996  -0.007062  -0.094823
    244       0.038917  -0.032682  -0.057510  -0.068427  -0.001436   0.002962
    245      -0.000915  -0.014613  -0.052438  -0.057935  -0.004099  -0.027126
    246       0.131075  -0.024099  -0.075950  -0.100574   0.003491   0.034128
    247      -0.158159   0.025285   0.122246   0.159296  -0.000114   0.002467
    248       0.025290  -0.012449  -0.039448  -0.049544   0.001068   0.010023
    249       0.102593  -0.042646  -0.134042  -0.164356   0.000786   0.021964
    250       0.025021  -0.031388  -0.054099  -0.064668   0.003608   0.045789
    251       0.096240  -0.006943  -0.024892  -0.040598   0.004118   0.027909
    252      -0.064063   0.014196   0.147873   0.175941   0.011276   0.102600
    253       0.031718  -0.042279  -0.178481  -0.203615  -0.012998  -0.094057
    254       0.104108  -0.020552  -0.171938  -0.205361  -0.015526  -0.137336
    255      -0.022513   0.020299   0.149894   0.172255   0.011580   0.101174
    256       0.075329  -0.039372  -0.192678  -0.225323  -0.013961  -0.106544
    257      -0.021843   0.045403   0.173664   0.199680   0.008713   0.058529
    258       0.065411  -0.003371  -0.067781  -0.080520  -0.003686  -0.038801
    259       0.038886   0.028060   0.032219   0.033466   0.001493  -0.002831
    260      -0.002562  -0.021166  -0.021289  -0.023970  -0.004322  -0.022212
    261      -0.016664  -0.021262  -0.146648  -0.166742  -0.015193  -0.111360
    262      -0.036675   0.001057   0.053653   0.062677   0.005479   0.051343
    263       0.038320   0.019373   0.006417   0.005121  -0.004316  -0.045490
    264       0.009606  -0.027260  -0.138156  -0.157530  -0.008659  -0.059335
    265      -0.009075   0.010938  -0.027967  -0.032466  -0.007915  -0.066902
    266       0.011524   0.023146  -0.011193  -0.014470  -0.011156  -0.099761
    267       0.003837  -0.001919  -0.075102  -0.086281  -0.010611  -0.087405
    268      -0.071769  -0.027699  -0.053046  -0.057271  -0.002176   0.009163
    269      -0.035841  -0.002146  -0.022328  -0.024461  -0.007412  -0.048635
    270       0.028367   0.061849   0.151407   0.168297   0.011702   0.041957
    271       0.000850   0.019123   0.039911   0.044760   0.001454  -0.006915
    272      -0.004157  -0.011007  -0.018961  -0.020741  -0.006157  -0.009229
    273       0.043899   0.034789   0.070932   0.077456   0.005375   0.012609
    274      -0.022171  -0.035061  -0.103932  -0.115608  -0.013668  -0.066414
    275       0.101253   0.022589   0.043287   0.044857   0.010211   0.043116
    276      -0.196626  -0.068788  -0.109524  -0.115315  -0.008925   0.018440
    277      -0.279368  -0.080670  -0.139042  -0.145870   0.002294   0.055637
    278      -0.135762  -0.067155  -0.105362  -0.112588   0.001859   0.069945
    279      -0.333948  -0.109901  -0.177599  -0.186611  -0.010337   0.039706
    280       0.010513   0.000928  -0.004771  -0.005879   0.007260   0.022512
    281       0.151187   0.045901   0.091152   0.096872   0.008137   0.018829
    282       0.144872   0.033478   0.065247   0.068183  -0.003642  -0.022558
    283      -0.027348  -0.013818  -0.023642  -0.025455   0.007076   0.035802
    284      -0.041511   0.011507  -0.004818  -0.004913   0.000760  -0.017660
    285       0.156051   0.057245   0.076302   0.079488   0.007638  -0.029975
    286       0.011506  -0.001613   0.004175   0.004333  -0.001806   0.004591
    287       0.050966   0.010385   0.019313   0.019803   0.016143   0.054895
    288       0.123630   0.035223   0.056882   0.059167   0.006147   0.006572
    289      -0.039774  -0.030677  -0.025205  -0.026375  -0.003873   0.043213
    290       0.080474   0.021023   0.036369   0.037630   0.013061   0.047016
    291       0.053312   0.024748   0.029175   0.030664  -0.009590  -0.069983
    292      -0.045314  -0.013129  -0.016658  -0.017057  -0.020536  -0.055330
    293       0.044893   0.014674   0.021748   0.022558   0.005639   0.012400
    294      -0.161551  -0.031728  -0.062528  -0.064639  -0.001534   0.002144
    295       0.109765   0.022316   0.045353   0.047023   0.004010   0.012105
    296      -0.173250  -0.031521  -0.066265  -0.068389  -0.011904  -0.053500
    297      -0.184130  -0.032416  -0.066850  -0.068771  -0.014119  -0.045117
    298      -0.083263  -0.022575  -0.038209  -0.039895   0.012987   0.051703
    299       0.022326   0.003055   0.005074   0.004940   0.010138   0.024842
    300       0.033563  -0.000726   0.007922   0.007829   0.017779   0.081960
    301      -0.057221   0.008197  -0.006266  -0.004963  -0.080652  -0.325230
    302      -0.028047  -0.009332  -0.016302  -0.017339   0.020597   0.068056
    303       0.003582  -0.015865  -0.012635  -0.014220   0.053302   0.231127
    304      -0.003994   0.000048  -0.002312  -0.002426  -0.004263  -0.016534
    305       0.053066  -0.003753   0.006827   0.005757   0.064835   0.244386
    306      -0.022098   0.000474  -0.005518  -0.005435  -0.015599  -0.068454
    307       0.018929  -0.001815   0.005081   0.005291  -0.005257   0.004814
    308       0.066328   0.008030   0.027370   0.028747  -0.016613  -0.041160
    309      -0.014673   0.012016   0.006660   0.007725  -0.053573  -0.195493
    310      -0.009256  -0.006676  -0.008795  -0.009588   0.020932   0.080766
    311      -0.011695   0.003055  -0.001226  -0.001132  -0.011355  -0.056195
    312      -0.023961   0.010178   0.002966   0.003849  -0.047081  -0.176482
    313      -0.008660   0.001748  -0.002418  -0.002514  -0.015431  -0.049143
    314       0.015056  -0.001411   0.002528   0.002388   0.013067   0.041530
    315      -0.002673   0.009794   0.007318   0.008180  -0.041602  -0.151799
    316       0.009901   0.003057   0.006607   0.007040  -0.019036  -0.043634
    317       0.002530  -0.002101  -0.002968  -0.003401   0.014153   0.035110
    318       0.010260  -0.001034   0.003495   0.003640  -0.000146   0.011336
    319      -0.016925   0.000886  -0.002877  -0.002877  -0.007973  -0.021627
    320      -0.046994  -0.006736  -0.020525  -0.021781   0.023033   0.055930
    321      -0.054784  -0.008853  -0.025674  -0.027224   0.025877   0.066542
    322      -0.017824   0.001553  -0.001525  -0.001384  -0.011462  -0.030217
    323      -0.040117  -0.005870  -0.017945  -0.019073   0.021062   0.050690
    324      -0.050766  -0.005901  -0.014748  -0.015604   0.020379   0.068693
    325      -0.014537   0.002443   0.002129   0.002425  -0.007432  -0.016667
    326      -0.043671  -0.004036  -0.010862  -0.011275   0.000857   0.016575
    327       0.031344  -0.001808  -0.001606  -0.002253   0.026892   0.049484
    328      -0.004388   0.003526   0.005617   0.006084  -0.009414  -0.023086
    329      -0.059904  -0.005538  -0.015179  -0.015788   0.003693   0.028752
    330       0.020655   0.003916   0.008011   0.008442  -0.009630  -0.029031
    331       0.028251   0.000048   0.002132   0.001868   0.019070   0.031443
    332       0.042610   0.002795   0.007964   0.008207  -0.005362  -0.029665
    333       0.003769   0.010505   0.020678   0.022566  -0.076131  -0.157669
    334      -0.002055  -0.001781  -0.002601  -0.003059   0.021479   0.049110
    335       0.007984   0.002085   0.005378   0.005776  -0.015508  -0.035902
    336       0.012757   0.007787   0.016607   0.017896  -0.045734  -0.095312
    337      -0.011396   0.002536   0.004757   0.005209  -0.020888  -0.037671
    338       0.009859  -0.002695  -0.005875  -0.006494   0.022026   0.036461
    339       0.004022   0.005787   0.009768   0.010631  -0.036209  -0.081633
    340      -0.006297   0.002053   0.003783   0.004122  -0.016899  -0.028753
    341       0.006791  -0.002132  -0.004460  -0.004946   0.017658   0.027857
    342       0.036821   0.001065   0.004404   0.004213   0.022088   0.032073
    343      -0.021686  -0.001130  -0.003474  -0.003693   0.002900   0.017174
    344      -0.044792  -0.002636  -0.008323  -0.008471  -0.006313   0.004251
    345      -0.023068  -0.002532  -0.007768  -0.008292   0.021619   0.045692
    346      -0.039443  -0.002053  -0.006358  -0.006619   0.000922   0.019689
    347      -0.028287  -0.001530  -0.004974  -0.005015  -0.007359  -0.004088
    348      -0.028974  -0.002170  -0.004280  -0.004519  -0.000151   0.041568
    349      -0.044104  -0.001704  -0.004039  -0.004039  -0.018214   0.006136
    350      -0.026880  -0.001695  -0.003627  -0.003761  -0.003139   0.023000
    351       0.041550   0.001524   0.002948   0.002868   0.023741  -0.003857
    352      -0.014920  -0.000118  -0.000280  -0.000178  -0.010583  -0.009644
    353      -0.051710  -0.003073  -0.006772  -0.006988  -0.009904   0.037336
    354      -0.008498  -0.000290  -0.000530  -0.000535  -0.001833   0.000323
    355       0.042171   0.002347   0.004744   0.004839   0.012799  -0.024937
    356       0.040471   0.002098   0.004394   0.004513   0.013483  -0.026212
    357      -0.046989  -0.001627  -0.003205  -0.003196   0.000118  -0.008785
    358       0.001811   0.000879   0.001886   0.002039   0.003749  -0.027039
    359      -0.001201  -0.000584  -0.000816  -0.000986   0.011739   0.017846
    360      -0.019211  -0.000653  -0.000672  -0.000667  -0.001743   0.001029
    361      -0.018296   0.000178   0.000275   0.000433   0.004845  -0.033125
    362       0.015225   0.000209   0.000074  -0.000016  -0.000196   0.011469
    363      -0.022925  -0.000588  -0.001670  -0.001599  -0.004668  -0.013174
    364      -0.012104   0.000551   0.000765   0.000982  -0.004715  -0.037535
    365       0.011448  -0.000005  -0.000250  -0.000372   0.005176   0.013485
    366       0.034037   0.003112   0.005974   0.006406  -0.005130  -0.057370
    367      -0.007608   0.000240   0.000508   0.000654  -0.011147  -0.013634
    368      -0.048048  -0.003693  -0.006908  -0.007322  -0.006093   0.064655
    369       0.039523   0.003458   0.006505   0.006948   0.008716  -0.064988
    370      -0.026533  -0.001300  -0.002686  -0.002751   0.002973   0.010610
    371       0.012823   0.000724   0.001643   0.001679   0.013802  -0.008878
    372      -0.020579   0.000405   0.000318   0.000631  -0.005559  -0.041438
    373       0.026793   0.001623   0.003504   0.003631  -0.006330  -0.014174
    374      -0.013500  -0.000132  -0.000686  -0.000590   0.037108  -0.024723
    375       0.019009   0.001208   0.002634   0.002793  -0.038696  -0.003718
    376       0.030858   0.001610   0.003798   0.003860  -0.012421  -0.003235
    377      -0.029022  -0.000531  -0.001516  -0.001404   0.045919  -0.032799
    378       0.000506  -0.000543  -0.001206  -0.001288  -0.019808   0.020435
    379      -0.031074  -0.001653  -0.003338  -0.003489  -0.012722   0.022262
    380      -0.012913  -0.001178  -0.002615  -0.002758   0.015411   0.016886
    381       0.014771   0.000613   0.000879   0.000854   0.091849  -0.036598
    382       0.022566   0.001340   0.002345   0.002312   0.155310  -0.070375
    383       0.006574   0.000519   0.000900   0.000962   0.077471  -0.033902
    384       0.032356   0.001823   0.003219   0.003269   0.171178  -0.082477
    385      -0.007665  -0.000493  -0.000850  -0.000889  -0.083568   0.035988
    386      -0.003732  -0.000439  -0.001301  -0.001414   0.139474  -0.035949
    387      -0.027671  -0.002090  -0.004889  -0.005388   0.351365  -0.078699
    388       0.025060   0.001592   0.003520   0.003787  -0.212243   0.044854
    389       0.025076   0.001611   0.003522   0.003868  -0.196156   0.038616
    390       0.015359   0.001048   0.002376   0.002631  -0.154187   0.032956
    391       0.043347   0.002862   0.006407   0.006945  -0.395542   0.082759
    392       0.015085   0.000935   0.002007   0.002227  -0.107251   0.021939
    393      -0.001873  -0.000320  -0.000864  -0.000968   0.086758  -0.021328
    394       0.006333  -0.000334  -0.001349  -0.001715   0.227159  -0.061343
    395      -0.016070  -0.000691  -0.001343  -0.001363   0.031340  -0.003095
    396      -0.005935  -0.000098   0.000049   0.000151  -0.064140   0.019451
    397      -0.014860  -0.000508  -0.000736  -0.000789  -0.039488   0.016376
    398      -0.027154  -0.001267  -0.002491  -0.002557   0.063567  -0.006673
    399      -0.022082  -0.000695  -0.000871  -0.000734  -0.114009   0.040234
    400       0.002267  -0.000021  -0.000162  -0.000321   0.049534  -0.014100
    401      -0.018618  -0.000856  -0.001751  -0.001794   0.072195  -0.014083
    402      -0.009863  -0.000510  -0.000980  -0.001005   0.022738  -0.001552
    403      -0.002029  -0.000084  -0.000098  -0.000195  -0.009217   0.004035
    404      -0.018109  -0.000847  -0.001680  -0.001717   0.042346  -0.004244
    405       0.000743   0.000522   0.001606   0.001883  -0.197427   0.051863
    406      -0.008906   0.000293   0.001385   0.001594  -0.241147   0.066189
    407       0.004423   0.000597   0.001609   0.001872  -0.175621   0.045668
    408      -0.007899  -0.000107   0.000092   0.000207  -0.079209   0.023190
    409       0.002409   0.000211   0.000608   0.000575  -0.065324   0.017656
    410       0.001962   0.000294   0.000803   0.000959  -0.098466   0.026273
    411       0.003224   0.000466   0.001338   0.001429  -0.004407  -0.003317
    412      -0.000236  -0.000152  -0.000879  -0.000895  -0.021705  -0.001333
    413       0.017666   0.000848   0.001535   0.001624   0.016065  -0.014120
    414      -0.016132  -0.000691  -0.001012  -0.001002  -0.009715   0.013241
    415      -0.012020  -0.000753  -0.001833  -0.001931  -0.007666   0.008456
    416       0.029935   0.001501   0.002592   0.002762   0.004948  -0.025500
    417      -0.008535  -0.000133   0.000230   0.000296  -0.008709   0.005328
    418      -0.018958  -0.000846  -0.001767  -0.001790  -0.023522   0.009298
    419       0.017323   0.000396   0.000010   0.000038   0.008016  -0.009625
    420       0.028460  -0.175735   0.049492   0.000136  -0.002158   0.004980
    421      -0.047607   0.059262   0.003515   0.019459  -0.000140  -0.043621
    422       0.029104   0.146172   0.035026  -0.094050   0.001767   0.004767
    423       0.010236  -0.009901  -0.023440   0.018332  -0.000970  -0.037805
    424       0.002399  -0.036607   0.002956   0.016779  -0.001682   0.000362
    425      -0.004084  -0.242888   0.058725   0.068954  -0.001690   0.042447
                 84         85         86         87         88         89    
      0      -0.056446  -0.006651  -0.003946  -0.016572   0.069657  -0.003879
      1      -0.164977   0.035723   0.005647   0.040047  -0.270314  -0.004389
      2      -0.006341  -0.007406  -0.002148  -0.003831  -0.014044  -0.004882
      3      -0.044726  -0.008174  -0.003711  -0.008542  -0.006614  -0.007704
      4       0.007661  -0.003067  -0.000667  -0.006394   0.051926   0.002091
      5      -0.078627   0.014881   0.001890   0.006415  -0.018310   0.002650
      6      -0.031830   0.004161  -0.000148   0.002597  -0.033877  -0.002657
      7       0.043651  -0.004562   0.000092  -0.008196   0.092079   0.006191
      8      -0.094833   0.012090   0.000230   0.007610  -0.077883  -0.004723
      9       0.076264  -0.008044   0.000386   0.007027  -0.066251  -0.003598
     10       0.187278  -0.021487   0.000424  -0.008636   0.107501   0.007964
     11       0.029304  -0.007066  -0.000906  -0.000014  -0.023812  -0.003326
     12       0.062398  -0.003775   0.001052   0.006218  -0.039877  -0.000608
     13      -0.030713  -0.000337  -0.001058  -0.004014   0.015357  -0.001057
     14       0.009265  -0.001695  -0.000176  -0.003372   0.032185   0.001740
     15      -0.073095   0.011002   0.000078  -0.000140  -0.000658  -0.000374
     16      -0.067733   0.017029   0.001835  -0.001615   0.061770   0.007018
     17       0.052827  -0.007584  -0.000503   0.001030  -0.025266  -0.002748
     18       0.185349  -0.015226   0.001513   0.004832  -0.012833   0.001972
     19      -0.125976   0.023719   0.001711  -0.003062   0.072900   0.007357
     20       0.078395  -0.006115   0.000580   0.001182   0.003507   0.001435
     21       0.032706  -0.004856   0.000003   0.001224  -0.011156  -0.000463
     22       0.050656  -0.001366   0.000816   0.000382   0.017078   0.002644
     23       0.035901   0.001064   0.001087   0.000531   0.022811   0.003522
     24      -0.024992  -0.012686  -0.003743  -0.007261  -0.017445  -0.007981
     25       0.013509  -0.008641  -0.001645  -0.010526   0.071765   0.001564
     26      -0.028165   0.009974   0.002203  -0.001481   0.075444   0.009238
     27       0.013319   0.041093   0.011736   0.032245  -0.029647   0.022224
     28      -0.009595  -0.021487  -0.005821  -0.024898   0.113820  -0.004308
     29       0.001955   0.010427   0.003122   0.007565   0.005176   0.007046
     30      -0.026013  -0.014145  -0.003009  -0.002066  -0.046078  -0.007364
     31      -0.039992   0.012904   0.001810   0.002498   0.016241   0.003970
     32       0.024569  -0.009945  -0.002154  -0.013381   0.084973   0.000868
     33       0.006403   0.003062   0.000800   0.005064  -0.039101  -0.001783
     34      -0.021627   0.041990   0.006166   0.013858  -0.023850   0.005586
     35       0.018999  -0.012558  -0.004851  -0.011333  -0.013015  -0.011151
     36       0.001429  -0.001042   0.002485   0.008948  -0.017528   0.005179
     37      -0.036031   0.064870   0.012844   0.026544   0.005057   0.018723
     38      -0.017482  -0.005283   0.001936   0.007034  -0.002850   0.006085
     39       0.006056   0.005057   0.004443   0.012271  -0.004436   0.009311
     40      -0.020202  -0.072607  -0.024592  -0.057922  -0.011859  -0.045559
     41      -0.025610  -0.015170  -0.001740  -0.000718  -0.013242  -0.001000
     42       0.042408  -0.013307  -0.003773  -0.013054   0.038282  -0.005190
     43       0.002751   0.014808   0.002705   0.005720  -0.003872   0.003218
     44       0.025256  -0.013352  -0.004613  -0.015540   0.046086  -0.005716
     45       0.014477   0.003931   0.004039   0.004733   0.059771   0.011845
     46      -0.005419  -0.073617  -0.025503  -0.060950  -0.004707  -0.046910
     47      -0.025995  -0.008722  -0.000737   0.002619  -0.029822  -0.001037
     48       0.000888   0.063432   0.024439   0.061980   0.007196   0.050961
     49       0.002905  -0.032234  -0.014415  -0.036602   0.003973  -0.028068
     50      -0.013876   0.107963   0.017744   0.034200  -0.017205   0.018144
     51       0.009875  -0.010787   0.015130   0.047241   0.010091   0.044552
     52       0.007429  -0.004080   0.008585   0.025817  -0.003771   0.021531
     53      -0.000382   0.002278  -0.005699  -0.016563   0.003343  -0.012965
     54       0.006031   0.032899   0.012834   0.028701   0.015270   0.023281
     55       0.007785   0.059542   0.011645   0.016657   0.013519   0.007220
     56       0.006488  -0.044170  -0.005929  -0.007718   0.009260   0.000477
     57       0.002270  -0.102741  -0.026394  -0.061675  -0.004316  -0.047965
     58       0.002481   0.037793   0.019192   0.051637   0.004049   0.044126
     59       0.008916   0.006772   0.008564   0.025322   0.019245   0.026956
     60      -0.013213   0.051275  -0.005072  -0.028944  -0.012769  -0.035265
     61       0.007780   0.042608   0.009101   0.012555   0.016011   0.005975
     62      -0.007523  -0.018664  -0.015293  -0.042379  -0.015399  -0.039218
     63      -0.002548   0.080036   0.009164   0.005453   0.011108  -0.005847
     64       0.002694  -0.038191   0.002700   0.011664  -0.003994   0.010329
     65       0.004278  -0.044251   0.006188   0.021356  -0.001552   0.016208
     66      -0.004206  -0.002350  -0.002613  -0.006667  -0.000905  -0.007285
     67      -0.004381  -0.005204  -0.011815  -0.033558  -0.005251  -0.028651
     68       0.010492   0.011110   0.025682   0.061511   0.009695   0.044613
     69      -0.002251  -0.015742   0.000092   0.005029   0.000378   0.004676
     70       0.004281  -0.025968   0.004534   0.020493   0.005102   0.021695
     71      -0.002757   0.059927  -0.004152  -0.030838  -0.002672  -0.034439
     72       0.004730  -0.075865  -0.006866  -0.006445  -0.010607   0.001089
     73       0.002525  -0.002671  -0.004483  -0.014380  -0.002736  -0.010823
     74       0.009006  -0.035262   0.004920   0.014969  -0.000593   0.014246
     75      -0.003707  -0.007762  -0.012133  -0.025652  -0.004235  -0.014738
     76       0.005328  -0.021307   0.014347   0.047369   0.008740   0.041704
     77      -0.008143   0.043481  -0.011184  -0.043684  -0.004860  -0.043160
     78       0.013767   0.072524  -0.000242  -0.058836  -0.006826  -0.077624
     79      -0.018534  -0.001226  -0.021677  -0.015760  -0.003957   0.014103
     80      -0.017026   0.031200  -0.024362  -0.057845  -0.008427  -0.041269
     81       0.012233   0.025633   0.019499  -0.009567   0.001365  -0.048249
     82      -0.015940  -0.018633  -0.010196   0.001730  -0.000834   0.016185
     83      -0.008450  -0.031771  -0.015577  -0.021950  -0.005415  -0.006146
     84      -0.002992   0.012801  -0.005119  -0.037748  -0.005323  -0.045482
     85      -0.003573  -0.011569   0.002866   0.009473   0.001346   0.006981
     86       0.031053  -0.015981   0.046192   0.057214   0.011892   0.000017
     87      -0.001740  -0.052366   0.006065   0.047167   0.005960   0.053576
     88       0.016746   0.062100   0.019859  -0.056585  -0.004499  -0.113578
     89      -0.013262  -0.028893  -0.010079   0.004185  -0.000938   0.019739
     90      -0.010858  -0.012195  -0.034904  -0.012781  -0.006005   0.051423
     91      -0.007811  -0.015892  -0.008999   0.017387   0.001036   0.041254
     92       0.009517  -0.020602   0.026616   0.057762   0.010359   0.033104
     93      -0.064471  -0.039042  -0.096592  -0.059281  -0.017617   0.065119
     94       0.049853   0.020408   0.031525   0.051610   0.009365   0.031944
     95      -0.050281  -0.041771  -0.037583  -0.002489  -0.003462   0.040919
     96      -0.005607  -0.008193  -0.010564  -0.003628  -0.001603   0.008734
     97      -0.007032   0.014969  -0.058277  -0.038246  -0.011210   0.049198
     98       0.035373   0.060476   0.036549  -0.024602   0.000912  -0.084564
     99      -0.007235  -0.012802  -0.001411   0.003164   0.000371   0.000251
    100      -0.016932   0.002971  -0.048662  -0.037688  -0.010072   0.031103
    101       0.030390   0.043479   0.032887  -0.019601   0.000398  -0.063065
    102       0.089929   0.052384   0.060432   0.055080   0.012178   0.005483
    103      -0.006194  -0.000720  -0.047119  -0.015097  -0.007094   0.059633
    104       0.003254   0.002334   0.027488   0.007007   0.004015  -0.039266
    105      -0.047252  -0.056350  -0.010586   0.022199   0.002645   0.024894
    106       0.007104   0.005385  -0.002364  -0.007838  -0.001557  -0.004516
    107      -0.019506  -0.032413   0.002115   0.021110   0.002727   0.025201
    108      -0.059231  -0.072136   0.035860   0.055157   0.012747  -0.018203
    109       0.002231   0.000675   0.024554   0.002450   0.003050  -0.041038
    110      -0.006902  -0.014791  -0.016356   0.004461  -0.001855   0.042424
    111      -0.011328  -0.014620   0.030729   0.023339   0.007103  -0.031271
    112      -0.035713  -0.039905   0.051831   0.043117   0.014071  -0.081530
    113       0.034852   0.044446  -0.048625  -0.024159  -0.007618   0.038292
    114      -0.007628  -0.010352   0.032693   0.020589   0.006725  -0.033802
    115      -0.038853  -0.044917   0.064516   0.044333   0.014313  -0.076855
    116       0.033045   0.044172  -0.039396  -0.040689  -0.011004   0.039894
    117       0.071989   0.086667  -0.049429  -0.066834  -0.016509   0.040085
    118      -0.008225  -0.009269   0.029823   0.014221   0.006005  -0.048697
    119       0.003928   0.006097  -0.018840  -0.006351  -0.002920   0.025334
    120      -0.035626  -0.044661   0.088457   0.042542   0.015112  -0.091863
    121      -0.017623  -0.023305   0.024284   0.021776   0.005670  -0.014810
    122       0.005966   0.006358  -0.010539  -0.023500  -0.006786   0.030501
    123      -0.015881  -0.020258   0.073153   0.000502   0.003909  -0.050544
    124      -0.002677  -0.004549   0.010083  -0.005416  -0.001914   0.018033
    125      -0.005111  -0.006134   0.000762  -0.001586  -0.000440   0.000569
    126       0.003534   0.003945   0.011031  -0.014591  -0.003279   0.007873
    127       0.015844   0.017086  -0.013007  -0.000921  -0.000432   0.002441
    128       0.011114   0.013027  -0.049618   0.027824   0.006172  -0.021949
    129       0.002470   0.002786   0.012242  -0.016084  -0.003882   0.013954
    130       0.018376   0.021924  -0.004994  -0.027446  -0.006927   0.022826
    131      -0.010949  -0.012000   0.015912   0.011659   0.003551  -0.016110
    132       0.005899   0.007488  -0.071035   0.033891   0.005874   0.000885
    133       0.024379   0.029212  -0.101324   0.029094   0.004277   0.003815
    134      -0.013210  -0.015955   0.049402  -0.002669   0.001312  -0.020772
    135       0.028736   0.034168  -0.032049  -0.040548  -0.011986   0.059158
    136       0.008639   0.010404   0.017766  -0.033524  -0.007946   0.023960
    137      -0.018251  -0.021208   0.035445   0.006585   0.002675  -0.014331
    138       0.015012   0.020484  -0.088077   0.035305   0.006856  -0.017081
    139       0.005222   0.006384   0.103874  -0.112140  -0.026765   0.097349
    140       0.003356   0.002040  -0.039328   0.033433   0.007635  -0.025036
    141      -0.012561  -0.012213   0.016822  -0.004395  -0.000898   0.004160
    142      -0.009759  -0.010792   0.034553  -0.020695  -0.004708   0.017462
    143      -0.006558  -0.009596   0.065356  -0.043005  -0.009706   0.034046
    144      -0.009622  -0.011622   0.017779   0.003446   0.001225  -0.004531
    145      -0.010236  -0.012050   0.033978  -0.016006  -0.003507   0.012980
    146       0.000987  -0.001024   0.048920  -0.040730  -0.009508   0.034766
    147       0.015183   0.013657  -0.047220   0.032044   0.007321  -0.026064
    148       0.000395  -0.000222   0.024922  -0.023321  -0.005542   0.020580
    149       0.010340   0.008267   0.013579  -0.020633  -0.005068   0.019328
    150       0.005843   0.003709  -0.003282   0.003500   0.000880  -0.003591
    151      -0.014016  -0.006835  -0.029405   0.022907   0.005203  -0.017608
    152      -0.006366  -0.002400  -0.006944   0.000983   0.000046   0.000922
    153       0.004104   0.003338  -0.000622  -0.001670  -0.000425   0.001552
    154       0.024355   0.017947  -0.010939   0.000537  -0.000056   0.000437
    155      -0.000851  -0.000979   0.001065  -0.000114  -0.000004  -0.000019
    156      -0.002240  -0.000708  -0.000716  -0.001834  -0.000507   0.002210
    157       0.021200   0.015771  -0.010839   0.000864   0.000028  -0.000011
    158      -0.000270  -0.000829   0.002380  -0.000497  -0.000066   0.000089
    159      -0.009865  -0.008219   0.010894  -0.003344  -0.000627   0.001735
    160       0.003333   0.001977   0.000214   0.000041   0.000017  -0.000263
    161       0.004308   0.000889   0.006605  -0.000922  -0.000034  -0.000860
    162      -0.002552  -0.001498   0.000530  -0.001174  -0.000308   0.001393
    163      -0.013520  -0.009742   0.003985   0.001205   0.000358  -0.001454
    164      -0.017036  -0.012054   0.008730  -0.003195  -0.000670   0.002357
    165       0.040931   0.030147  -0.016281  -0.002110  -0.000816   0.003503
    166      -0.031654  -0.023125   0.011660   0.001702   0.000612  -0.002521
    167      -0.024668  -0.017185   0.010095  -0.003199  -0.000658   0.002347
    168      -0.004250  -0.004694   0.063185  -0.052637  -0.012174   0.042487
    169      -0.005797  -0.005214  -0.093882   0.091812   0.021565  -0.075997
    170       0.010042   0.010976  -0.072353   0.052928   0.012090  -0.041944
    171      -0.091079   0.004532  -0.001435  -0.001781  -0.017663  -0.003725
    172      -0.044848   0.006726   0.000488  -0.000200   0.014465   0.001813
    173       0.032530  -0.010281  -0.001625  -0.007661   0.038998  -0.000820
    174      -0.148431   0.025812   0.000160  -0.010377   0.100335   0.004746
    175       0.208895  -0.071278  -0.006505   0.008567  -0.223931  -0.021859
    176      -0.073987   0.003592  -0.001234  -0.000266  -0.028284  -0.003955
    177      -0.087927   0.010176  -0.000141   0.009110  -0.104635  -0.007225
    178      -0.135205   0.010702  -0.001530  -0.002661  -0.012873  -0.003862
    179       0.041180  -0.001090   0.001033  -0.005869   0.092219   0.008041
    180       0.037249   0.002530   0.001917   0.004532   0.001800   0.003830
    181      -0.025609  -0.002635  -0.001503  -0.002725  -0.010505  -0.003590
    182       0.016833  -0.003348  -0.000372  -0.002966   0.022469   0.000712
    183       0.237518  -0.021558   0.002055   0.003952   0.013494   0.004952
    184      -0.126498   0.009458  -0.001578  -0.002485  -0.016067  -0.004166
    185      -0.034892   0.003001  -0.000389  -0.002981   0.021607   0.000590
    186      -0.096993   0.005274  -0.001108  -0.001957  -0.005260  -0.002074
    187       0.082491  -0.004594   0.000936   0.001102   0.012705   0.002616
    188      -0.111222   0.023017   0.001994  -0.002383   0.072811   0.007820
    189       0.051698  -0.006731   0.000104   0.001586  -0.012071  -0.000294
    190       0.221288  -0.020258   0.001106   0.004024  -0.012513   0.001525
    191       0.182028  -0.014855   0.001308   0.003541  -0.002781   0.002407
    192       0.023781  -0.004299  -0.000087   0.000950  -0.010317  -0.000549
    193       0.013758  -0.003496  -0.000530  -0.000805  -0.002369  -0.000761
    194      -0.006564   0.001215   0.000091  -0.000819   0.013493   0.001320
    195       0.042628   0.034266   0.010661   0.023476   0.033123   0.023610
    196      -0.039892  -0.044498  -0.012744  -0.034495   0.035465  -0.022651
    197       0.023134  -0.016856  -0.003651  -0.012618   0.039594  -0.004630
    198       0.049618   0.060504   0.017532   0.044091  -0.006564   0.034723
    199       0.036671   0.008325   0.003049  -0.004185   0.124089   0.013624
    200       0.013166   0.048386   0.013392   0.046515  -0.136759   0.019151
    201       0.013085   0.075944   0.021074   0.061523  -0.092461   0.037410
    202      -0.062289  -0.037457  -0.011547  -0.045370   0.179214  -0.011976
    203       0.002430   0.001128   0.000633  -0.000056   0.019920   0.002870
    204       0.011871   0.034062   0.008152   0.023002  -0.054896   0.009203
    205      -0.037599   0.031524   0.005397   0.010612   0.007136   0.008126
    206       0.082727  -0.006929  -0.011140  -0.020664  -0.125975  -0.036210
    207       0.034467   0.005570  -0.002466  -0.006594  -0.027953  -0.010832
    208       0.025638   0.048235  -0.000376   0.004362  -0.142367  -0.020447
    209       0.013836  -0.012438  -0.003834  -0.008276  -0.013055  -0.008461
    210      -0.014259  -0.000989   0.003709   0.012774  -0.014794   0.009267
    211      -0.045119   0.169464   0.042413   0.093490   0.019486   0.069969
    212      -0.017266   0.013082   0.006972   0.018384  -0.001481   0.014521
    213       0.098416  -0.031533  -0.013812  -0.047823   0.121247  -0.022248
    214       0.047770   0.019890   0.006559   0.013272   0.022075   0.012787
    215       0.014902  -0.007122  -0.001070  -0.004153   0.025567   0.000758
    216       0.038896   0.052445   0.016502   0.036141   0.025825   0.030206
    217      -0.000416   0.073085   0.020485   0.048579  -0.013020   0.034210
    218       0.032213  -0.038095  -0.017555  -0.053787   0.092549  -0.030220
    219       0.028583  -0.084582  -0.023906  -0.058029   0.022958  -0.040334
    220      -0.013924   0.050773   0.012935   0.031124  -0.020161   0.019994
    221       0.092135   0.005237   0.000462  -0.010924   0.113183   0.005953
    222       0.033891   0.006708   0.000682  -0.014795   0.131440   0.003344
    223       0.012781  -0.041637  -0.023398  -0.068916   0.055069  -0.049863
    224      -0.017855  -0.029926  -0.005995  -0.012750   0.003575  -0.008118
    225       0.024019   0.000662   0.000767  -0.009924   0.102019   0.004336
    226      -0.018476  -0.048812  -0.015359  -0.027113  -0.062493  -0.025812
    227      -0.043169  -0.038133  -0.004764   0.004601  -0.105447  -0.006798
    228       0.002837   0.052727   0.026297   0.070259   0.001885   0.058525
    229       0.002535  -0.075980  -0.032016  -0.083535   0.025460  -0.062594
    230      -0.026738   0.305175   0.052178   0.101482  -0.036078   0.056833
    231      -0.012046   0.232655   0.055582   0.124090  -0.013212   0.086655
    232       0.004936   0.069044   0.001021  -0.009051   0.004488  -0.012095
    233      -0.010987   0.075904   0.011298   0.020784  -0.013271   0.009943
    234       0.020568  -0.073508   0.009679   0.042234   0.019502   0.047208
    235       0.006815   0.029266   0.021810   0.060333  -0.014887   0.047411
    236      -0.002958   0.014696  -0.005687  -0.018911   0.002520  -0.016303
    237      -0.001316  -0.185063  -0.054882  -0.131642  -0.017971  -0.105806
    238       0.002150  -0.000589   0.015020   0.050452   0.002359   0.049149
    239       0.006366  -0.034794  -0.014377  -0.039796   0.008841  -0.032521
    240       0.002459  -0.110059  -0.031162  -0.075449  -0.003405  -0.059930
    241       0.001486   0.052199   0.031219   0.087971  -0.000416   0.076180
    242       0.015932   0.151241   0.047291   0.109472   0.047187   0.091448
    243      -0.002004  -0.147403  -0.033709  -0.071976  -0.021449  -0.054675
    244       0.001690   0.023057   0.021922   0.066282   0.001398   0.060537
    245       0.007197  -0.024522   0.014948   0.058587   0.013799   0.064084
    246      -0.028735   0.050169  -0.021229  -0.078288  -0.039872  -0.085358
    247       0.037548   0.006016   0.043019   0.121484   0.065825   0.113978
    248      -0.014443   0.008207  -0.024684  -0.074831  -0.025986  -0.070271
    249      -0.028703   0.041977  -0.026331  -0.088921  -0.041000  -0.089953
    250      -0.016220   0.066419  -0.018009  -0.073363  -0.024848  -0.079012
    251      -0.025899   0.025770  -0.032183  -0.103745  -0.044637  -0.104755
    252       0.005944   0.132138   0.023713   0.033315   0.031609   0.013733
    253       0.009668  -0.088263   0.014542   0.056096  -0.003314   0.052522
    254       0.004088  -0.156345   0.005707   0.046348  -0.021367   0.046839
    255      -0.001371   0.127951   0.015243   0.008905   0.017206  -0.008790
    256       0.003930  -0.105155   0.008725   0.042884  -0.015922   0.041061
    257       0.003629   0.056406   0.004814  -0.006226   0.014477  -0.015640
    258      -0.003735  -0.050196  -0.005200  -0.006156  -0.007579  -0.005387
    259      -0.007182  -0.023022  -0.022139  -0.059585  -0.010887  -0.049684
    260       0.014951   0.003569   0.038988   0.100386   0.013398   0.077416
    261       0.011494  -0.118475  -0.012034  -0.016646  -0.018700  -0.002922
    262      -0.003872   0.062650  -0.003345  -0.023292   0.002370  -0.025296
    263       0.008204  -0.056223   0.009949   0.037106   0.003597   0.035121
    264      -0.001007  -0.061788  -0.018928  -0.045508  -0.018503  -0.034172
    265       0.009540  -0.081311  -0.005037   0.000661  -0.007524   0.010976
    266       0.019903  -0.116220   0.014408   0.060588   0.001719   0.062699
    267       0.011394  -0.099080   0.002389   0.025191  -0.005749   0.030944
    268      -0.001712   0.027434  -0.022189  -0.076887  -0.016125  -0.067618
    269       0.013583  -0.041740   0.004267   0.011364  -0.003426   0.012062
    270      -0.021731  -0.030380  -0.049681  -0.081358  -0.015605  -0.026752
    271      -0.000818  -0.029570   0.000848   0.026819   0.004625   0.036747
    272       0.016909   0.047729   0.019867  -0.010112   0.003126  -0.047882
    273      -0.010462  -0.024709  -0.018856  -0.025705  -0.005065  -0.004632
    274       0.029699  -0.001169   0.059961   0.112088   0.022161   0.052499
    275      -0.023373   0.001204  -0.024482  -0.037624  -0.005771  -0.015397
    276       0.014921   0.107374  -0.006800  -0.089064  -0.011183  -0.106665
    277      -0.022361   0.050720  -0.055774  -0.092329  -0.017819  -0.027622
    278      -0.012958   0.114471  -0.036002  -0.124513  -0.017594  -0.110246
    279       0.011223   0.145862  -0.029432  -0.136099  -0.019533  -0.128960
    280      -0.020636  -0.026326  -0.015899  -0.002953  -0.002377   0.018732
    281      -0.011699  -0.018768  -0.000174   0.013912   0.003928   0.014926
    282       0.019253   0.015877   0.035727   0.017017   0.006539  -0.039686
    283      -0.020878   0.000877  -0.020751  -0.020326  -0.004306   0.004034
    284      -0.009763  -0.063510  -0.022090  -0.020865  -0.007423   0.006661
    285      -0.016899  -0.133617  -0.005918   0.130951   0.014433   0.192568
    286       0.006655   0.034277   0.009006  -0.034083  -0.003101  -0.063192
    287      -0.043061  -0.047883  -0.050417  -0.006790  -0.006819   0.073954
    288      -0.012699  -0.037347  -0.011595   0.002275  -0.001606   0.020337
    289       0.012057   0.139524   0.003771  -0.163844  -0.019005  -0.237324
    290      -0.033929  -0.028322  -0.040746  -0.047226  -0.011052  -0.000357
    291       0.029234  -0.041672   0.048963   0.101266   0.017862   0.057117
    292       0.057360   0.102308   0.072337  -0.054007   0.001871  -0.200121
    293      -0.014022  -0.026670  -0.011576  -0.003895  -0.002155   0.010791
    294      -0.009992  -0.027795  -0.046918   0.013977  -0.004439   0.120457
    295      -0.003309   0.008263   0.012110  -0.011241   0.000105  -0.040311
    296       0.023752  -0.020562   0.032365   0.089098   0.013926   0.096868
    297       0.022485  -0.005331  -0.010539   0.029847   0.000891   0.097529
    298      -0.041661  -0.047210  -0.058549   0.027001  -0.003257   0.147312
    299      -0.021778  -0.030324   0.000290   0.024379   0.004168   0.009905
    300      -0.048850  -0.009969  -0.079213  -0.077986  -0.018076   0.012302
    301       0.218027   0.130085   0.232005   0.167525   0.044605  -0.105201
    302      -0.054766  -0.061730  -0.041746   0.020822  -0.001063   0.080437
    303      -0.154196  -0.088092  -0.228590  -0.139125  -0.041505   0.159732
    304       0.007617  -0.006841  -0.018303   0.022007   0.000496   0.065159
    305      -0.170995  -0.126777  -0.164121  -0.074766  -0.025546   0.124502
    306       0.043594   0.019738   0.043826   0.034750   0.008560  -0.015101
    307       0.007272   0.036343  -0.046477  -0.046831  -0.011133   0.023286
    308       0.049149   0.093929   0.040347  -0.053513  -0.002444  -0.123191
    309       0.131553   0.080912   0.071687   0.073756   0.014949   0.032269
    310      -0.057971  -0.045936  -0.058065  -0.023363  -0.008228   0.038255
    311       0.033920   0.009071   0.046879   0.043907   0.010389  -0.012952
    312       0.116545   0.065302   0.075972   0.073147   0.015559   0.016746
    313       0.030173   0.009791  -0.028286   0.030006   0.000426   0.096577
    314      -0.025921  -0.010026   0.010856  -0.017590  -0.000377  -0.056597
    315       0.103469   0.067322   0.058156   0.055700   0.011870   0.016071
    316       0.036045   0.042615  -0.037081  -0.019656  -0.007602   0.062842
    317      -0.027254  -0.028021   0.015950   0.011929   0.004280  -0.034254
    318      -0.000927   0.020163  -0.006443  -0.035083  -0.005159  -0.033946
    319       0.012131   0.001360  -0.010913  -0.004388  -0.002334   0.014901
    320      -0.056096  -0.090656   0.000350   0.064779   0.008887   0.067502
    321      -0.065948  -0.104403  -0.017976   0.063198   0.007255   0.079631
    322       0.019304   0.010056  -0.009561  -0.008597  -0.002910   0.011073
    323      -0.050618  -0.081416   0.003686   0.058989   0.008444   0.056593
    324      -0.059636  -0.078581   0.052926   0.047231   0.010755  -0.009000
    325       0.011109   0.006696   0.035605  -0.001428   0.002495  -0.042381
    326      -0.016806  -0.026694  -0.013555   0.002218  -0.002847   0.051135
    327      -0.039433  -0.044691   0.023036   0.052252   0.012928  -0.032069
    328       0.017942   0.018210   0.039184  -0.005104   0.002581  -0.054024
    329      -0.028220  -0.043386  -0.008661   0.008562  -0.001991   0.058247
    330       0.024409   0.029886   0.000784  -0.016070  -0.002675  -0.007753
    331      -0.023889  -0.024369   0.042244   0.032807   0.011621  -0.077081
    332       0.026155   0.035057  -0.041617  -0.010032  -0.003916   0.026419
    333       0.131056   0.160030  -0.114720  -0.138101  -0.035080   0.092449
    334      -0.039686  -0.046578   0.066530   0.052456   0.016365  -0.082504
    335       0.031307   0.042106  -0.043105  -0.036639  -0.010190   0.039044
    336       0.080787   0.101665  -0.046789  -0.080627  -0.018730   0.032032
    337       0.031085   0.037304  -0.018300  -0.026813  -0.005335  -0.010405
    338      -0.031434  -0.040697   0.009919   0.035654   0.006975   0.008617
    339       0.065453   0.073996  -0.056401  -0.055776  -0.015133   0.051490
    340       0.023665   0.028197  -0.007091  -0.024347  -0.004471  -0.014330
    341      -0.023856  -0.030425   0.002010   0.029837   0.005641   0.009653
    342      -0.024354  -0.025434   0.080101   0.035330   0.014167  -0.100375
    343      -0.015450  -0.021943   0.004791   0.029267   0.006272  -0.002704
    344      -0.006379  -0.013604   0.006700  -0.020240  -0.006256   0.033898
    345      -0.040935  -0.057194   0.075374   0.047648   0.014358  -0.066132
    346      -0.018583  -0.028087   0.000327   0.030514   0.005727   0.009105
    347       0.001698  -0.001127   0.000021  -0.026289  -0.007396   0.031985
    348      -0.033496  -0.039560   0.119340  -0.022716  -0.001229  -0.031853
    349      -0.004939  -0.006146   0.020726  -0.037442  -0.010767   0.061542
    350      -0.018528  -0.021520   0.032743   0.002971   0.001948  -0.017059
    351       0.001884  -0.000414   0.024224   0.020156   0.007818  -0.060864
    352       0.008047   0.009707  -0.008287  -0.025102  -0.007856   0.047898
    353      -0.030182  -0.035454   0.063076  -0.010794  -0.001093  -0.005914
    354      -0.000340  -0.000719   0.002151  -0.003466  -0.001287   0.011584
    355       0.019438   0.021094  -0.031801   0.010040   0.001625   0.001561
    356       0.020828   0.024198  -0.063543   0.030540   0.007018  -0.031011
    357       0.007024   0.009292  -0.171935   0.104038   0.020098  -0.022330
    358       0.021816   0.026165  -0.086799   0.031938   0.006072  -0.014651
    359      -0.014563  -0.017107   0.003924   0.045574   0.012930  -0.064466
    360      -0.000215   0.001421  -0.048322   0.033174   0.006810  -0.012151
    361       0.026477   0.031730  -0.174737   0.083613   0.015987  -0.025518
    362      -0.009649  -0.012791   0.091769  -0.048330  -0.009463   0.015770
    363       0.010167   0.011214  -0.058342   0.013850   0.000947   0.018380
    364       0.030189   0.035929  -0.144526   0.035192   0.003340   0.032617
    365      -0.011401  -0.014837   0.072576  -0.020585  -0.002347  -0.015620
    366       0.046451   0.055018  -0.073626  -0.045841  -0.014871   0.081271
    367       0.011611   0.014962  -0.052284   0.021295   0.004738  -0.021938
    368      -0.051526  -0.059238   0.043714   0.078306   0.022679  -0.110469
    369       0.051689   0.059267  -0.020599  -0.105270  -0.029462   0.140016
    370      -0.009011  -0.011725   0.062375  -0.032789  -0.006371   0.009063
    371       0.006790   0.007469   0.022855  -0.040922  -0.010799   0.051573
    372       0.033560   0.041306  -0.293935   0.193553   0.043310  -0.147178
    373       0.011822   0.013623   0.131539  -0.148110  -0.035423   0.128552
    374       0.017868   0.018124  -0.095212   0.061124   0.013634  -0.046235
    375       0.005080   0.009136   0.035477  -0.061751  -0.015604   0.063864
    376       0.003510   0.004412   0.210139  -0.211506  -0.050473   0.188109
    377       0.024039   0.025574  -0.196083   0.138559   0.031174  -0.104139
    378      -0.015634  -0.017394   0.083307  -0.057010  -0.013079   0.047711
    379      -0.017485  -0.019730   0.013352   0.013941   0.003766  -0.013596
    380      -0.014659  -0.019286   0.069253  -0.030794  -0.006494   0.021988
    381       0.025060   0.022701  -0.066409   0.040452   0.009097  -0.032047
    382       0.049386   0.046909  -0.084032   0.022116   0.003977  -0.012030
    383       0.023705   0.022288  -0.022585  -0.007030  -0.002278   0.009545
    384       0.058462   0.056812  -0.151140   0.074615   0.016200  -0.056455
    385      -0.025146  -0.023936   0.071644  -0.040092  -0.008934   0.032042
    386       0.022108   0.015007   0.026245  -0.032271  -0.007785   0.029033
    387       0.046198   0.027121   0.056457  -0.050518  -0.011671   0.040418
    388      -0.025807  -0.014111  -0.037447   0.030949   0.007067  -0.023944
    389      -0.021454  -0.009892  -0.056962   0.044050   0.010071  -0.034854
    390      -0.019000  -0.010399  -0.037666   0.033346   0.007772  -0.027553
    391      -0.047313  -0.024911  -0.105421   0.089364   0.020650  -0.072244
    392      -0.012445  -0.006593   0.006602  -0.010693  -0.002711   0.011112
    393       0.012927   0.008457   0.005085  -0.005935  -0.001360   0.004421
    394       0.038274   0.027429  -0.005937  -0.007321  -0.001945   0.007211
    395       0.001015  -0.001032   0.006042  -0.000617   0.000009  -0.000746
    396      -0.012516  -0.009774   0.011538  -0.004290  -0.000878   0.002910
    397      -0.011269  -0.010127   0.014562  -0.003046  -0.000480   0.000858
    398       0.002364  -0.001820   0.011377  -0.000171   0.000297  -0.002850
    399      -0.026813  -0.022699   0.028728  -0.006393  -0.001030   0.002189
    400       0.008910   0.006699  -0.005089   0.000763   0.000086  -0.000160
    401       0.007921   0.004044   0.001721   0.000292   0.000181  -0.001484
    402       0.000179  -0.001435   0.007281  -0.001844  -0.000269   0.000031
    403      -0.002847  -0.002654   0.004946  -0.001430  -0.000285   0.000903
    404       0.001405  -0.001435   0.009601  -0.001756  -0.000194  -0.000308
    405      -0.032129  -0.022657   0.012442  -0.002224  -0.000388   0.001540
    406      -0.041546  -0.030266   0.012142   0.004635   0.001360  -0.005235
    407      -0.028216  -0.019775   0.015205  -0.006307  -0.001361   0.004807
    408      -0.014786  -0.011233   0.003704   0.003417   0.000923  -0.003237
    409      -0.011081  -0.008053   0.005351  -0.000533  -0.000057   0.000012
    410      -0.016359  -0.011724   0.010186  -0.004117  -0.000876   0.003051
    411       0.003109   0.004150   0.055853  -0.059122  -0.013935   0.048541
    412       0.002077   0.005125  -0.229722   0.204271   0.047702  -0.169025
    413       0.010648   0.011284  -0.013051  -0.003387  -0.001144   0.005037
    414      -0.010118  -0.011318   0.100266  -0.079572  -0.018350   0.064265
    415      -0.006650  -0.007289  -0.068000   0.073546   0.017376  -0.060668
    416       0.020503   0.024753  -0.174600   0.126219   0.028896  -0.102196
    417      -0.003660  -0.003570   0.095097  -0.086533  -0.020197   0.070660
    418      -0.006275  -0.004771  -0.090904   0.084927   0.019889  -0.070577
    419       0.007191   0.008109  -0.163149   0.143176   0.033374  -0.117496
    420       0.116672  -0.055123  -0.011857  -0.072173   0.450388   0.003335
    421      -0.173512   0.033136   0.005003   0.038952  -0.274363  -0.005773
    422      -0.061780   0.037807   0.006178   0.035191  -0.217691  -0.001642
    423      -0.111770   0.005951  -0.003921  -0.010079  -0.006580  -0.009354
    424       0.104715  -0.063619  -0.014952  -0.015951  -0.219512  -0.042167
    425       0.248701  -0.065306   0.005958   0.052263  -0.315605   0.002295
                 90         91         92         93         94         95    
      0      -0.015380   0.049340  -0.003990  -0.000042  -0.025794  -0.003098
      1       0.015405  -0.055123   0.005028   0.000126   0.060759   0.005545
      2      -0.010290   0.035070  -0.003151   0.000094   0.060506   0.006233
      3      -0.018637   0.062841  -0.005481   0.000110   0.064748   0.005764
      4       0.003302  -0.011398   0.000863   0.000008   0.025572   0.004921
      5       0.009735  -0.037528   0.003813  -0.000174  -0.113844  -0.011909
      6      -0.005669   0.020069  -0.001749   0.000064   0.022297  -0.000058
      7       0.011367  -0.038346   0.003110  -0.000045  -0.001676   0.002976
      8      -0.007731   0.023912  -0.001622  -0.000006  -0.027034  -0.005767
      9      -0.006501   0.021324  -0.001611  -0.000022  -0.028368  -0.005021
     10       0.014591  -0.049420   0.004058  -0.000125  -0.036232   0.001166
     11      -0.008495   0.030617  -0.002767   0.000052   0.019270  -0.000346
     12       0.000326  -0.003036   0.000576  -0.000073  -0.047413  -0.005231
     13      -0.003867   0.014378  -0.001404   0.000045   0.023292   0.001747
     14       0.002591  -0.008382   0.000628  -0.000011   0.004112   0.001346
     15      -0.002966   0.011450  -0.001029   0.000045   0.003879  -0.002680
     16       0.011118  -0.034269   0.002689  -0.000008  -0.019893  -0.003938
     17      -0.005731   0.017761  -0.001341   0.000000   0.018529   0.003614
     18       0.004241  -0.014748   0.001447  -0.000015  -0.015770  -0.002633
     19       0.010846  -0.032852   0.002523   0.000006  -0.014060  -0.003754
     20       0.002983  -0.008694   0.000615  -0.000022  -0.016956  -0.002497
     21       0.000296  -0.001542   0.000193  -0.000002  -0.004467  -0.000853
     22       0.004485  -0.012460   0.000799  -0.000013  -0.019215  -0.002993
     23       0.006353  -0.019267   0.001473  -0.000020  -0.021755  -0.003861
     24      -0.016687   0.054730  -0.004638   0.000108   0.065095   0.006280
     25       0.001262  -0.006156   0.000611   0.000011   0.025587   0.004615
     26       0.020968  -0.074729   0.006785  -0.000205  -0.110044  -0.008898
     27       0.065820  -0.223835   0.019501   0.000164   0.067551   0.004718
     28      -0.017984   0.057942  -0.004895  -0.000097  -0.017551   0.002489
     29       0.022031  -0.077190   0.006912   0.000060   0.028070   0.002622
     30      -0.008435   0.022741  -0.001537  -0.000034  -0.015763  -0.000398
     31       0.005541  -0.017260   0.001541  -0.000001  -0.015491  -0.003500
     32      -0.003994   0.015168  -0.001665   0.000081   0.078262   0.010336
     33      -0.009009   0.036491  -0.003814  -0.000209  -0.060286   0.002382
     34      -0.013193   0.064644  -0.006980  -0.000176  -0.079677  -0.005407
     35      -0.032714   0.120079  -0.011620  -0.000037   0.001187   0.002859
     36       0.010461  -0.021153   0.000112  -0.000279  -0.094279   0.000940
     37      -0.007575   0.079742  -0.011276   0.000020   0.026287   0.003221
     38       0.006147   0.012520  -0.004710  -0.000040  -0.013451   0.001679
     39       0.008828   0.002345  -0.003722  -0.000293  -0.090261   0.002568
     40      -0.030443  -0.012971   0.011395   0.000209   0.051985  -0.003655
     41       0.012328  -0.047591   0.004407  -0.000030  -0.027362  -0.001925
     42      -0.012689   0.039389  -0.003274  -0.000001   0.013895   0.002368
     43      -0.000146   0.005948  -0.001019  -0.000098  -0.029421   0.000294
     44      -0.006097   0.002131   0.001983   0.000356   0.112482  -0.001983
     45       0.016963  -0.050840   0.004402   0.000163   0.058947  -0.001347
     46      -0.027530  -0.034805   0.014490   0.000137   0.029893  -0.003890
     47       0.011068  -0.045296   0.004345  -0.000210  -0.081298  -0.001011
     48       0.043761   0.039543  -0.022416   0.000322   0.036431  -0.000576
     49      -0.021000  -0.011647   0.008826   0.000103   0.032808  -0.001697
     50      -0.009318   0.020385   0.001607  -0.000286  -0.057087   0.002221
     51       0.062749   0.018744  -0.028743   0.000172   0.013932  -0.001137
     52       0.023554  -0.006506  -0.006684  -0.000307  -0.069976   0.004139
     53      -0.004395   0.005560  -0.002759   0.000021   0.026024  -0.002857
     54       0.013393   0.013849  -0.007143   0.000017   0.023941  -0.000739
     55      -0.032512  -0.008809   0.019031  -0.000458  -0.044505   0.005846
     56       0.027548   0.004650  -0.015062   0.000239   0.044142  -0.002988
     57      -0.039891  -0.038535   0.022275  -0.000224  -0.025219   0.002042
     58       0.051408   0.029338  -0.026041   0.000219   0.022853  -0.002135
     59       0.049168   0.025417  -0.027543   0.000347   0.072838  -0.004572
     60      -0.078224  -0.019730   0.037658  -0.000327  -0.035174   0.001563
     61      -0.028354  -0.002687   0.016228  -0.000068   0.001964   0.002804
     62      -0.052671  -0.030143   0.028008  -0.000357  -0.059700   0.004221
     63      -0.073972  -0.005887   0.041400   0.000564   0.032952   0.002006
     64       0.002425  -0.000264   0.002428   0.000043  -0.009736   0.000663
     65      -0.030047  -0.013117   0.029608   0.000662  -0.019184   0.006583
     66      -0.063236  -0.013074   0.045581   0.001371   0.030415  -0.001683
     67       0.008926  -0.003666  -0.015934  -0.000659   0.005912   0.002285
     68      -0.015861   0.003272   0.017950   0.000055  -0.026421   0.006285
     69      -0.052290  -0.009591   0.043940   0.001653   0.032848  -0.001514
     70       0.031765   0.010295  -0.010633   0.000565   0.021056   0.002622
     71      -0.008902  -0.003833  -0.015927  -0.001523  -0.015694  -0.002779
     72       0.070209   0.006766  -0.045390  -0.001151  -0.037040   0.000233
     73       0.069921   0.011918  -0.055971  -0.001694  -0.021645   0.001576
     74       0.075537   0.014832  -0.052024  -0.001434  -0.027778   0.002137
     75       0.072275   0.012815  -0.055295  -0.001167  -0.001818  -0.004658
     76      -0.060688  -0.005030   0.065806   0.002759   0.034535  -0.001621
     77      -0.039502  -0.011614   0.008899  -0.000307   0.020148  -0.002422
     78      -0.000433  -0.008380  -0.035084  -0.002273   0.010249   0.023877
     79      -0.012867   0.000976   0.038305   0.002909   0.008632  -0.031111
     80      -0.018031  -0.007582   0.005851   0.000538   0.021096  -0.013641
     81      -0.001007  -0.007102  -0.045055  -0.003534   0.004036   0.038113
     82      -0.004632   0.001103   0.017373   0.001236   0.002019  -0.012978
     83       0.044827   0.006267  -0.015263   0.000908   0.012381   0.004900
     84       0.034357   0.000107  -0.047043  -0.001671   0.003746   0.009136
     85       0.004234   0.001257  -0.005086  -0.000405  -0.008837  -0.000919
     86      -0.023237  -0.006379  -0.013627  -0.003164   0.007078   0.070125
     87       0.001909   0.004932   0.011330   0.000308  -0.010587  -0.005916
     88       0.026208  -0.009151  -0.084899  -0.004937   0.012030   0.060296
     89       0.016162   0.004627   0.001269   0.000571  -0.004165  -0.006873
     90       0.012557   0.012049   0.066329   0.006571   0.002564  -0.078556
     91      -0.009505   0.003844   0.031271   0.001746  -0.013816  -0.029595
     92      -0.040217  -0.003614   0.027748  -0.000082  -0.001635   0.011309
     93       0.036149   0.010862   0.025792   0.001863   0.003369   0.010447
     94      -0.039275  -0.003505   0.023554  -0.000538  -0.009711   0.012197
     95      -0.006771   0.000452   0.010121  -0.000786  -0.004266   0.017811
     96       0.026374   0.012048   0.045710   0.006064   0.001233  -0.019576
     97      -0.017413  -0.008053  -0.029749  -0.006213  -0.000775   0.032527
     98       0.029003   0.005176   0.002271   0.005756   0.004551  -0.067455
     99       0.023657   0.010545   0.039146   0.005575   0.001792  -0.018785
    100      -0.010145  -0.008215  -0.040074  -0.005925   0.002572   0.013566
    101       0.029197   0.006771   0.011260   0.005196   0.004971  -0.084433
    102      -0.073450  -0.022884  -0.059764  -0.008888  -0.005299   0.032058
    103      -0.044113  -0.018068  -0.064049  -0.011397  -0.001668   0.069335
    104       0.029060   0.011428   0.039421   0.007205   0.001161  -0.038940
    105      -0.018651  -0.005222  -0.012208  -0.004001  -0.001036   0.045898
    106       0.034295   0.013934   0.048021   0.007774   0.001827  -0.037102
    107      -0.026358  -0.007570  -0.018270  -0.005292  -0.003251   0.038871
    108      -0.063632  -0.025389  -0.088052  -0.007943  -0.000388   0.023735
    109       0.043659   0.016656   0.054849   0.011227   0.002993  -0.066091
    110      -0.024564  -0.007172  -0.017609  -0.006548  -0.003264   0.051248
    111      -0.027516  -0.013158  -0.052237   0.001091   0.002914  -0.045676
    112       0.021572   0.008071   0.027140   0.007571   0.000878  -0.029814
    113      -0.011198  -0.004784  -0.017342  -0.000931  -0.000358   0.012857
    114      -0.022539  -0.011206  -0.045468   0.001370   0.002822  -0.047102
    115       0.003224   0.000793   0.002528  -0.000027  -0.000644  -0.003514
    116       0.004003   0.000327  -0.002671  -0.001490   0.001540  -0.004741
    117       0.059395   0.024366   0.086672   0.002639  -0.001437   0.016207
    118       0.042826   0.018831   0.071866   0.001390  -0.003798   0.036153
    119      -0.031861  -0.014428  -0.055767  -0.000366   0.003018  -0.030002
    120       0.022359   0.008900   0.031920   0.004715  -0.000778  -0.019604
    121      -0.029831  -0.012920  -0.048076  -0.003030   0.001283  -0.018386
    122       0.015888   0.007666   0.030222  -0.002484  -0.001343   0.025594
    123       0.055836   0.024781   0.094990  -0.001813  -0.005444   0.055630
    124      -0.026095  -0.011015  -0.040322  -0.006283   0.000413   0.002660
    125       0.011938   0.005416   0.020579   0.000465  -0.000338   0.004292
    126       0.016509   0.008097   0.033208  -0.006574  -0.003750   0.056641
    127      -0.005002  -0.002435  -0.009844   0.008247   0.000887  -0.026710
    128       0.008397   0.003426   0.012079   0.016149   0.000845  -0.032501
    129       0.005996   0.003409   0.015273  -0.008432  -0.002930   0.049847
    130       0.012546   0.005477   0.020527  -0.007116  -0.001384   0.033985
    131      -0.010605  -0.005102  -0.020253  -0.008877   0.000616   0.008589
    132      -0.031878  -0.014008  -0.053154   0.006681   0.002881  -0.037078
    133      -0.016845  -0.008079  -0.033028   0.015924   0.004252  -0.066589
    134       0.018661   0.008610   0.034228  -0.007185  -0.003525   0.047084
    135      -0.015073  -0.007158  -0.029452   0.006341   0.003902  -0.049830
    136       0.021170   0.010175   0.041127  -0.020122  -0.004870   0.092449
    137      -0.008518  -0.003821  -0.014377  -0.015260  -0.000354   0.022524
    138       0.007591   0.003340   0.012800  -0.016510  -0.001644   0.050153
    139      -0.005677  -0.002105  -0.007473  -0.013110   0.000029   0.020735
    140      -0.000401  -0.000304  -0.001605   0.007286   0.000646  -0.019659
    141      -0.005114  -0.002246  -0.008615  -0.015443   0.001005  -0.013332
    142      -0.005936  -0.002617  -0.010248   0.031227   0.000790  -0.017758
    143      -0.009125  -0.003941  -0.015199  -0.016174   0.002285  -0.046860
    144      -0.009563  -0.004608  -0.018998   0.047965   0.003412  -0.093115
    145      -0.007641  -0.003479  -0.013906   0.045436   0.001599  -0.042513
    146      -0.008333  -0.003758  -0.015130   0.008731   0.002690  -0.060655
    147       0.005579   0.002399   0.009217  -0.020155  -0.000716   0.014472
    148      -0.003067  -0.001285  -0.004837  -0.024003   0.001082  -0.017640
    149      -0.001498  -0.000628  -0.002659   0.010334   0.000278  -0.003539
    150       0.000196   0.000023  -0.000139   0.054902  -0.000948   0.011080
    151       0.001870   0.000720   0.002560   0.029152  -0.000817   0.013614
    152       0.000193   0.000014  -0.000446   0.081906  -0.001419   0.023293
    153       0.000275   0.000111   0.000364   0.018048  -0.000398   0.006228
    154       0.001593   0.000678   0.002608  -0.011298  -0.000055   0.003203
    155      -0.000398  -0.000247  -0.001459   0.109542  -0.001870   0.027129
    156       0.000452   0.000228   0.000958  -0.012419   0.000031   0.003127
    157       0.002484   0.001135   0.004634  -0.053572   0.000403  -0.000316
    158      -0.000673  -0.000379  -0.002013   0.121951  -0.002039   0.028600
    159      -0.000444  -0.000021   0.000634  -0.150876   0.002611  -0.038334
    160      -0.000136  -0.000120  -0.000567   0.042122  -0.000683   0.009266
    161       0.000203   0.000206   0.001067  -0.061689   0.000907  -0.014195
    162      -0.000456  -0.000294  -0.001550   0.106283  -0.001816   0.027697
    163      -0.000461  -0.000165  -0.000340  -0.046974   0.000884  -0.013601
    164      -0.000240   0.000066   0.000717  -0.101797   0.001588  -0.020644
    165       0.002341   0.000844   0.002430   0.183693  -0.003668   0.059979
    166      -0.002008  -0.000838  -0.002862  -0.055848   0.001349  -0.023775
    167       0.000147   0.000322   0.002009  -0.169922   0.002633  -0.034123
    168      -0.004004  -0.001590  -0.005848   0.016686  -0.000074   0.005975
    169       0.004356   0.001650   0.005894   0.008573  -0.000308  -0.005205
    170       0.006729   0.002914   0.011160  -0.053302  -0.000382   0.011591
    171      -0.006763   0.021037  -0.001578   0.000045   0.001754  -0.002889
    172       0.003101  -0.010638   0.001043   0.000006  -0.016011  -0.004131
    173      -0.003711   0.010287  -0.000759   0.000081   0.087133   0.012275
    174      -0.002429   0.013734  -0.001646   0.000061   0.043234   0.004503
    175      -0.017631   0.039995  -0.001662   0.000130   0.038735  -0.000881
    176      -0.003850   0.005874   0.000245  -0.000023  -0.028526  -0.004832
    177      -0.013402   0.044775  -0.003571   0.000060   0.002560  -0.004178
    178      -0.009302   0.032964  -0.002980   0.000104   0.046378   0.002454
    179       0.016721  -0.058574   0.005082  -0.000132  -0.038808   0.001030
    180       0.010792  -0.040345   0.003893  -0.000144  -0.069867  -0.004612
    181      -0.009525   0.034811  -0.003252   0.000101   0.043969   0.002156
    182       0.000134   0.000342  -0.000143   0.000003   0.007993   0.001065
    183       0.011799  -0.042648   0.003968  -0.000189  -0.090079  -0.006080
    184      -0.010094   0.035881  -0.003246   0.000110   0.047697   0.002324
    185       0.000134   0.000170  -0.000109   0.000020   0.015873   0.001743
    186      -0.002586   0.007736  -0.000637   0.000011   0.003055  -0.000032
    187       0.004600  -0.012840   0.000837  -0.000016  -0.021053  -0.003125
    188       0.011765  -0.036794   0.003000  -0.000000  -0.013301  -0.003951
    189       0.000656  -0.002337   0.000210  -0.000007  -0.005631  -0.000703
    190       0.003617  -0.009711   0.000586  -0.000031  -0.027640  -0.003317
    191       0.005073  -0.015468   0.001220  -0.000032  -0.028043  -0.004233
    192       0.000110  -0.000642   0.000070  -0.000004  -0.003691  -0.000498
    193      -0.000426   0.003119  -0.000542  -0.000011  -0.017237  -0.002407
    194       0.002980  -0.007914   0.000402  -0.000022  -0.018145  -0.002628
    195       0.062168  -0.209723   0.018096   0.000100   0.043548   0.003722
    196      -0.059455   0.197529  -0.016892   0.000071   0.076574   0.010315
    197      -0.014385   0.048029  -0.004132   0.000092   0.064341   0.007170
    198       0.094867  -0.319838   0.027610   0.000113   0.039103   0.002785
    199       0.027201  -0.092619   0.007941  -0.000109  -0.030645   0.001565
    200       0.068037  -0.232164   0.020328   0.000322   0.145711   0.011156
    201       0.114682  -0.390728   0.034125   0.000241   0.084940   0.004375
    202      -0.044890   0.147380  -0.012519  -0.000356  -0.148253  -0.008349
    203       0.008788  -0.031883   0.002936   0.000045   0.026952   0.003038
    204      -0.003382   0.045179  -0.007033  -0.000239  -0.058003   0.005367
    205      -0.000682   0.019926  -0.003013  -0.000091  -0.046704  -0.004074
    206      -0.088049   0.274117  -0.021440  -0.000335  -0.137935  -0.007423
    207      -0.030399   0.082823  -0.004891  -0.000184  -0.037187   0.003441
    208      -0.074037   0.242846  -0.019457  -0.000493  -0.227467  -0.016033
    209      -0.026988   0.106794  -0.011113  -0.000033   0.000407   0.002756
    210       0.030676  -0.101350   0.008272  -0.000311  -0.124129  -0.002610
    211       0.011954   0.148689  -0.028804   0.000001   0.056565   0.009974
    212       0.007063   0.034464  -0.008778  -0.000042  -0.005256   0.003276
    213      -0.043108   0.095819  -0.003003   0.000587   0.223599   0.001676
    214       0.007616   0.003907  -0.002935  -0.000111  -0.030727   0.000182
    215       0.004115  -0.015166   0.001653   0.000181   0.050566  -0.001805
    216       0.010555   0.052075  -0.012669  -0.000288  -0.071444   0.005058
    217       0.019458   0.019606  -0.009440  -0.000340  -0.099679   0.002737
    218      -0.038294   0.044496   0.005059   0.000836   0.281256  -0.002713
    219      -0.028468   0.003712   0.007558   0.000146   0.044146  -0.000727
    220       0.010088   0.014421  -0.005690  -0.000268  -0.080641   0.001888
    221      -0.008132   0.036931  -0.002935   0.000576   0.200829  -0.001304
    222       0.003894  -0.110495   0.022560   0.000375   0.185894  -0.002808
    223      -0.045955  -0.073847   0.031054  -0.000027   0.067080  -0.001372
    224       0.010909  -0.083030   0.012026   0.000154   0.031837  -0.004639
    225       0.007725  -0.092043   0.016770   0.000211   0.116203  -0.001739
    226      -0.006912   0.034945  -0.007652   0.000203  -0.024192  -0.003984
    227       0.012744   0.003908  -0.008015  -0.000547  -0.228235   0.000969
    228       0.057229   0.047529  -0.029842   0.000282   0.022670  -0.000228
    229      -0.044645  -0.070900   0.028477   0.000178   0.064278  -0.004596
    230      -0.044181   0.123645   0.002651  -0.000219  -0.043209   0.007886
    231       0.012908   0.116649  -0.017651   0.000248   0.016041   0.006060
    232      -0.039841   0.070178   0.001675   0.000233   0.084197  -0.000409
    233      -0.005558   0.007912   0.001018  -0.000269  -0.050437   0.000963
    234       0.088414   0.003314  -0.037170   0.000235   0.016810  -0.001399
    235       0.048358  -0.005728  -0.015497  -0.000544  -0.144058   0.006649
    236      -0.013667   0.009664   0.000360   0.000039   0.035199  -0.003088
    237      -0.097958  -0.083918   0.054319  -0.000528  -0.080111   0.005921
    238       0.086634   0.037443  -0.044769   0.000557   0.059136  -0.006629
    239      -0.039339  -0.025449   0.020602  -0.000267  -0.012455   0.003352
    240      -0.056493  -0.047215   0.030860  -0.000299  -0.031374   0.002871
    241       0.099425   0.052484  -0.050690   0.000444   0.037830  -0.004497
    242       0.081101   0.074625  -0.046672   0.000496   0.128985  -0.006204
    243      -0.029542  -0.047172   0.018838  -0.000235  -0.055545   0.002630
    244       0.091843   0.044964  -0.047466   0.000523   0.053059  -0.005924
    245       0.139986   0.061243  -0.075850   0.001036   0.143067  -0.013243
    246      -0.158262  -0.054242   0.078692  -0.000744  -0.110480   0.005834
    247       0.098966   0.059810  -0.036349   0.002004   0.185080  -0.003047
    248      -0.069679  -0.043199   0.027653  -0.001464  -0.122035   0.004491
    249      -0.113265  -0.043449   0.045077  -0.001537  -0.113371   0.001007
    250      -0.127261  -0.052087   0.057053  -0.001715  -0.145239   0.007436
    251      -0.158765  -0.076378   0.079038  -0.001467  -0.189057   0.011395
    252      -0.088219   0.001659   0.050850   0.000781   0.062285   0.003520
    253       0.017994   0.007882   0.010162   0.001046  -0.007840  -0.002417
    254       0.002709  -0.010954   0.029368   0.001637  -0.046445   0.001284
    255      -0.063997   0.000397   0.024014  -0.000523   0.025140   0.006670
    256       0.034197   0.006567  -0.004678   0.000425  -0.032621  -0.000670
    257      -0.057400  -0.015846   0.026822  -0.000401  -0.001246   0.011053
    258      -0.073670  -0.021901   0.057482   0.001611   0.014160   0.000137
    259       0.003104  -0.011784  -0.016339  -0.000796   0.007844   0.001393
    260      -0.012437   0.009693   0.025678   0.000426  -0.040205   0.008608
    261       0.197320   0.025619  -0.141246  -0.004296  -0.107359   0.003465
    262      -0.024949  -0.003668   0.004299  -0.000263   0.018070  -0.001846
    263       0.032483   0.010409  -0.007221   0.000641   0.010965   0.002378
    264       0.068983   0.000293  -0.059255  -0.002205  -0.051719  -0.001744
    265       0.169598   0.028925  -0.115005  -0.002837  -0.058323   0.004733
    266       0.165024   0.035311  -0.092886  -0.001571  -0.048157   0.006695
    267       0.104267   0.017394  -0.058170  -0.001039  -0.041868   0.002777
    268       0.124287   0.011501  -0.124087  -0.005149  -0.083790  -0.000449
    269       0.143991   0.025828  -0.106202  -0.003385  -0.070370   0.003672
    270       0.292422   0.054354  -0.210794  -0.004442  -0.063133  -0.036886
    271       0.021558   0.010423   0.007283   0.001503   0.012304  -0.012733
    272      -0.095556  -0.023845   0.034154  -0.000777   0.049918   0.038494
    273       0.082108   0.015681  -0.054417  -0.000634  -0.001078  -0.014792
    274      -0.300600  -0.050973   0.232281   0.006093   0.108357   0.042371
    275      -0.031374  -0.007399   0.023218   0.001296   0.026781  -0.024873
    276      -0.014942  -0.014211  -0.032369  -0.002379   0.011559   0.022342
    277       0.014257   0.002897   0.035251   0.004424   0.004882  -0.056785
    278      -0.059756  -0.022905   0.013534   0.000034   0.025111  -0.013293
    279      -0.011476  -0.014644  -0.023828  -0.001154   0.009035  -0.000855
    280       0.002036   0.002724   0.023722   0.002213   0.006212  -0.017893
    281      -0.027829  -0.002615   0.017339   0.000462   0.025300  -0.006875
    282      -0.005818  -0.007778  -0.055816  -0.005074  -0.004656   0.053731
    283      -0.016305  -0.001481   0.030548   0.002140   0.010327  -0.022598
    284       0.090324   0.015081  -0.031370   0.001639   0.007965  -0.001677
    285      -0.029200   0.016405   0.108426   0.005598  -0.034649  -0.072361
    286       0.019025  -0.004074  -0.049023  -0.002656   0.002368   0.027611
    287       0.022178   0.013616   0.047363   0.004789  -0.018281  -0.080962
    288       0.031762   0.006898  -0.012155   0.000437  -0.007392  -0.017232
    289       0.071152  -0.015266  -0.166077  -0.007943   0.029905   0.083636
    290       0.061178   0.011234  -0.015854   0.002044  -0.004546  -0.040484
    291      -0.049480  -0.004998   0.018292  -0.002299  -0.005756   0.047888
    292       0.016928  -0.022923  -0.152012  -0.010910   0.033048   0.161771
    293       0.023223   0.004828  -0.006278   0.000399  -0.002785  -0.005261
    294      -0.010615   0.019327   0.147995   0.012433  -0.000142  -0.154536
    295       0.015335  -0.002634  -0.046470  -0.002752  -0.011444   0.011908
    296      -0.067588   0.008644   0.151514   0.011604  -0.005927  -0.183110
    297      -0.016493   0.019681   0.159778   0.014960   0.001301  -0.213619
    298      -0.033047   0.016947   0.154262   0.011266  -0.021279  -0.165394
    299      -0.019525  -0.007960  -0.031291  -0.005558  -0.001478   0.101786
    300       0.061487   0.014107   0.015896   0.004284   0.005571  -0.008254
    301      -0.068575  -0.003540   0.065251   0.008907  -0.006580  -0.064384
    302      -0.030949  -0.002420   0.021308  -0.002408  -0.006069   0.029709
    303       0.035109   0.003142  -0.023786  -0.007922   0.004799   0.075353
    304      -0.030860  -0.003167   0.013904  -0.002697  -0.010494   0.028094
    305       0.025399   0.005254  -0.004858  -0.004602  -0.009569   0.048153
    306       0.014684   0.012961   0.066014   0.009149  -0.002042  -0.044756
    307      -0.010724  -0.007756  -0.034586  -0.005240   0.000942   0.019381
    308       0.046106   0.006164  -0.009546   0.006812   0.008646  -0.084388
    309      -0.137418  -0.045873  -0.131314  -0.020684  -0.009902   0.084645
    310       0.025376   0.008820   0.025262   0.002319   0.002050   0.029008
    311      -0.022355  -0.003891   0.001271  -0.000380  -0.004476   0.022536
    312      -0.105429  -0.033329  -0.089029  -0.014022  -0.007706   0.050297
    313      -0.115667  -0.040060  -0.121276  -0.022390  -0.009918   0.167304
    314       0.070470   0.024621   0.075332   0.013731   0.004914  -0.075059
    315      -0.099893  -0.033247  -0.094540  -0.014348  -0.007192   0.061723
    316      -0.086363  -0.036109  -0.128448  -0.020404  -0.002388   0.071234
    317       0.049385   0.020831   0.074727   0.011692   0.000357  -0.017175
    318       0.030961   0.006230   0.005733   0.002315   0.006839  -0.048376
    319       0.057308   0.026775   0.101919   0.012901  -0.000030  -0.033728
    320      -0.069496  -0.018983  -0.042672  -0.011276  -0.009089   0.112235
    321      -0.026949   0.000664   0.032059  -0.002772  -0.008375   0.111140
    322       0.060486   0.027553   0.103335   0.013440   0.000318  -0.037587
    323      -0.063250  -0.017606  -0.040772  -0.010486  -0.008091   0.097423
    324      -0.057230  -0.022262  -0.076161  -0.009487  -0.000284   0.016642
    325       0.047443   0.018005   0.058578   0.012428   0.003792  -0.090474
    326      -0.023885  -0.006318  -0.012946  -0.009199  -0.003977   0.071024
    327      -0.059189  -0.024868  -0.089496  -0.003355   0.000790  -0.000875
    328       0.047657   0.016986   0.052347   0.012651   0.004357  -0.095651
    329      -0.028934  -0.007466  -0.014773  -0.010936  -0.004649   0.080283
    330       0.003378  -0.001681  -0.015541   0.006458   0.005107  -0.077050
    331       0.029228   0.010847   0.035920   0.009247   0.001294  -0.036398
    332      -0.022322  -0.009155  -0.031961  -0.001740  -0.001023   0.021518
    333       0.147705   0.062924   0.230734   0.005150  -0.006085   0.084153
    334      -0.006555  -0.003265  -0.011883   0.000724  -0.000787  -0.007077
    335       0.000978  -0.000890  -0.006995   0.001479   0.001822  -0.012877
    336       0.069699   0.027181   0.093241   0.002096  -0.000582   0.009418
    337       0.096967   0.043285   0.165203   0.004686  -0.007452   0.082597
    338      -0.078592  -0.033556  -0.124271  -0.001919   0.004497  -0.053232
    339       0.056484   0.025048   0.093844   0.003629  -0.002919   0.030743
    340       0.094910   0.042261   0.160981   0.001960  -0.007114   0.082992
    341      -0.071423  -0.030676  -0.114005   0.000033   0.004240  -0.052313
    342       0.019953   0.006045   0.016975   0.005251   0.000977  -0.037020
    343      -0.056949  -0.024939  -0.094091  -0.002076   0.003834  -0.049159
    344       0.032276   0.016784   0.069302  -0.003516  -0.004474   0.059856
    345       0.012402   0.006504   0.027250   0.004385  -0.001590  -0.010395
    346      -0.060017  -0.025336  -0.093464  -0.002230   0.003261  -0.042829
    347       0.032655   0.016027   0.064311  -0.003482  -0.003701   0.053662
    348       0.049238   0.022191   0.086131  -0.021738  -0.006531   0.099504
    349      -0.035361  -0.014362  -0.051178  -0.023366  -0.000828   0.050527
    350       0.013811   0.005954   0.022063  -0.003619  -0.000380   0.006059
    351       0.055891   0.024504   0.092979   0.015578  -0.003989   0.012945
    352      -0.029306  -0.012102  -0.043628  -0.012276  -0.000332   0.027981
    353       0.013359   0.006146   0.023826  -0.014423  -0.001367   0.033836
    354      -0.011183  -0.004098  -0.012910  -0.007002  -0.001894   0.035048
    355      -0.018490  -0.008373  -0.032292   0.013002   0.002003  -0.048887
    356       0.026625   0.011465   0.042567   0.023782  -0.000158  -0.035155
    357      -0.090291  -0.041256  -0.161257   0.031142   0.012901  -0.192606
    358       0.005484   0.002099   0.006917   0.013732   0.000947  -0.026797
    359       0.021924   0.009772   0.038187   0.004480  -0.003202   0.022426
    360      -0.025627  -0.011512  -0.043932  -0.006340   0.001264   0.005900
    361      -0.037873  -0.017932  -0.072230   0.037914   0.008726  -0.157944
    362       0.030541   0.014556   0.058503  -0.014097  -0.005788   0.084595
    363      -0.020340  -0.008276  -0.029871   0.011694   0.001504  -0.033255
    364      -0.063030  -0.029173  -0.115935   0.025482   0.011455  -0.162739
    365       0.042205   0.019732   0.078537  -0.005906  -0.006841   0.079396
    366      -0.030238  -0.014770  -0.061673   0.024202   0.009068  -0.133528
    367       0.034779   0.016350   0.065519  -0.034484  -0.007743   0.148409
    368       0.036685   0.018184   0.076977  -0.067093  -0.013981   0.253247
    369      -0.048782  -0.023336  -0.096179   0.049804   0.014108  -0.232778
    370       0.035964   0.017885   0.074220  -0.032076  -0.009737   0.158840
    371      -0.039818  -0.019121  -0.078076   0.022110   0.009316  -0.141469
    372       0.040388   0.017746   0.067995   0.038039  -0.005833   0.087065
    373      -0.004891  -0.001561  -0.005005  -0.036588   0.000088   0.022700
    374       0.014249   0.006342   0.024267   0.007730  -0.001101  -0.001228
    375      -0.013421  -0.005935  -0.022922  -0.043485   0.001300   0.017923
    376      -0.034341  -0.015052  -0.058143  -0.029238   0.004338  -0.026908
    377       0.014899   0.006120   0.022214   0.051359  -0.001179  -0.000206
    378      -0.013025  -0.005585  -0.021099  -0.049959   0.002141  -0.018808
    379      -0.007395  -0.003417  -0.013601   0.047100   0.001308  -0.038369
    380      -0.013120  -0.005787  -0.022417  -0.014267   0.003092  -0.065352
    381       0.008989   0.003972   0.015583  -0.079332  -0.000606   0.020820
    382       0.021015   0.009912   0.040445  -0.238940  -0.003149   0.115988
    383       0.008804   0.004198   0.016857  -0.005293  -0.003426   0.087464
    384       0.029021   0.013296   0.053259  -0.205329  -0.005394   0.154331
    385      -0.014219  -0.006504  -0.026028   0.087436   0.002906  -0.078823
    386      -0.002675  -0.001075  -0.004192  -0.046943   0.001662  -0.025956
    387      -0.005088  -0.002178  -0.008425   0.014526   0.000982  -0.023475
    388       0.002312   0.000904   0.003263   0.026308  -0.000860   0.014665
    389       0.005450   0.002208   0.007793   0.138598  -0.003648   0.062363
    390       0.003511   0.001440   0.005308   0.060179  -0.001882   0.030476
    391       0.009179   0.003770   0.014045   0.084142  -0.003434   0.060392
    392      -0.001085  -0.000474  -0.002130   0.044117  -0.000579   0.011606
    393      -0.000128  -0.000057  -0.000254   0.017038  -0.000301   0.003059
    394       0.001184   0.000509   0.001960  -0.024430   0.000319  -0.003226
    395      -0.000811  -0.000427  -0.002126   0.119309  -0.001993   0.026803
    396      -0.001219  -0.000467  -0.001535  -0.047407   0.000995  -0.015579
    397      -0.001990  -0.000874  -0.003219  -0.007696   0.000564  -0.013983
    398       0.000968   0.000785   0.004338  -0.297230   0.004799  -0.071446
    399      -0.002663  -0.000894  -0.002259  -0.247378   0.004754  -0.076533
    400       0.000221  -0.000030  -0.000500   0.101376  -0.001767   0.026385
    401       0.001475   0.000820   0.003609  -0.103506   0.001322  -0.016723
    402       0.001547   0.001064   0.005708  -0.357878   0.005754  -0.081283
    403      -0.001865  -0.001005  -0.004462   0.153922  -0.002207   0.027661
    404      -0.000744  -0.000265  -0.000939  -0.017182   0.000368  -0.008742
    405      -0.001541  -0.000578  -0.001844  -0.065555   0.001278  -0.018178
    406      -0.002686  -0.001224  -0.004734   0.034903  -0.000068  -0.005023
    407       0.000081   0.000442   0.003128  -0.317372   0.005151  -0.070097
    408      -0.003122  -0.001754  -0.008292   0.367375  -0.005668   0.075687
    409      -0.000329  -0.000039   0.000449  -0.117562   0.002068  -0.030345
    410      -0.000413   0.000014   0.000646  -0.131351   0.002140  -0.029135
    411       0.001927   0.001294   0.006136  -0.019488  -0.002436   0.072115
    412       0.017549   0.007320   0.027908  -0.058851  -0.002034   0.030925
    413       0.003902   0.001887   0.007613  -0.043687  -0.000865   0.031115
    414      -0.007324  -0.002966  -0.011024   0.029373   0.000117   0.004439
    415      -0.002178  -0.001452  -0.006887   0.046217   0.001970  -0.066396
    416       0.023388   0.010522   0.041754  -0.140158  -0.004719   0.122785
    417      -0.002141  -0.000446  -0.000576  -0.000008  -0.001895   0.060178
    418       0.009127   0.004069   0.016204  -0.023929  -0.002643   0.060618
    419       0.009393   0.003670   0.013200  -0.060649   0.001038  -0.036764
    420      -0.030478   0.103547  -0.009097  -0.000259  -0.116554  -0.009166
    421       0.012390  -0.045081   0.004163   0.000113   0.054417   0.005024
    422       0.014370  -0.049286   0.004386   0.000309   0.157629   0.013375
    423      -0.019596   0.053494  -0.003353   0.000015   0.003635  -0.000629
    424      -0.054817   0.121317  -0.004487  -0.000053  -0.039871  -0.005238
    425       0.030914  -0.066286   0.002170   0.000236   0.031169  -0.009049
                 96         97         98         99        100        101    
      0      -0.038974  -0.008037   0.006029   0.000964  -0.001250  -0.000237
      1       0.066283   0.011627  -0.009261  -0.002551   0.004204  -0.000047
      2       0.073060   0.010704  -0.002985   0.000897  -0.004233  -0.000228
      3       0.063337   0.005590   0.004777   0.003536  -0.009664  -0.000428
      4       0.067548   0.018279  -0.019115  -0.005152   0.007472   0.000085
      5      -0.139338  -0.019605   0.002653  -0.003503   0.011481   0.000205
      6      -0.010624  -0.010141   0.017204   0.006074  -0.011687  -0.000285
      7       0.048302   0.018838  -0.024742  -0.007502   0.009095  -0.000098
      8      -0.079514  -0.022094   0.022567   0.005408  -0.002495   0.000278
      9      -0.068286  -0.018435   0.019505   0.005315  -0.007028  -0.000019
     10       0.033636   0.022285  -0.034409  -0.011171   0.015072  -0.000015
     11      -0.014687  -0.011237   0.018923   0.006856  -0.014053  -0.000348
     12      -0.062962  -0.011012   0.006028   0.000351   0.003033   0.000231
     13       0.017586   0.000312   0.003805   0.001980  -0.005234  -0.000189
     14       0.019495   0.006143  -0.006995  -0.001886   0.001681  -0.000053
     15      -0.044195  -0.017244   0.022460   0.006918  -0.011764  -0.000248
     16      -0.054265  -0.014622   0.015692   0.004771  -0.011948  -0.000430
     17       0.049363   0.012392  -0.011917  -0.003231   0.009283   0.000498
     18      -0.034950  -0.009191   0.009376   0.002440  -0.002109   0.000118
     19      -0.054003  -0.016272   0.019189   0.006192  -0.015175  -0.000493
     20      -0.032355  -0.006803   0.005080   0.000947  -0.002155  -0.000147
     21      -0.011480  -0.002921   0.002730   0.000626  -0.000703  -0.000005
     22      -0.039430  -0.008772   0.007433   0.001810  -0.005083  -0.000269
     23      -0.052109  -0.012933   0.012458   0.003339  -0.007779  -0.000313
     24       0.072168   0.009213  -0.000799   0.001305  -0.001770   0.000015
     25       0.063001   0.016372  -0.016923  -0.004852   0.011705   0.000524
     26      -0.093679  -0.004131  -0.015219  -0.008073   0.013463  -0.000013
     27       0.054297   0.007540  -0.006547  -0.002587   0.006374   0.000122
     28       0.045080   0.019727  -0.026314  -0.008340   0.017972   0.000641
     29       0.033120   0.006889  -0.007687  -0.002831   0.007591   0.000250
     30       0.001535   0.006220  -0.013141  -0.005477   0.012143   0.000206
     31      -0.048794  -0.014258   0.015732   0.004274  -0.003067   0.000284
     32       0.129087   0.024789  -0.014649  -0.000801  -0.006580  -0.000315
     33       0.058617   0.035550  -0.050414  -0.014955   0.018419   0.000079
     34      -0.059956  -0.006255   0.004270   0.002463  -0.005832   0.000241
     35       0.040800   0.013902  -0.014461  -0.003035  -0.000836  -0.000182
     36       0.048958   0.042009  -0.063197  -0.018460   0.018072   0.000076
     37       0.024202  -0.006860   0.032892   0.018352  -0.045237  -0.000477
     38       0.025041   0.013051  -0.012131   0.000047  -0.015631  -0.000297
     39       0.067783   0.045652  -0.060781  -0.014733   0.003250  -0.000169
     40      -0.041246  -0.009414  -0.029934  -0.029608   0.101924   0.001048
     41      -0.014398   0.006743  -0.020375  -0.009252   0.019412   0.000280
     42       0.030566   0.006762  -0.004897  -0.000511  -0.003378  -0.000218
     43       0.015089   0.012466  -0.019131  -0.006076   0.008711   0.000051
     44      -0.071909  -0.054007   0.079973   0.023651  -0.025113  -0.000052
     45      -0.050794  -0.040041   0.069202   0.025051  -0.039169  -0.000174
     46      -0.039046  -0.007619  -0.026497  -0.024576   0.077266   0.000738
     47       0.020044   0.030912  -0.055172  -0.019178   0.028497   0.000275
     48      -0.032481   0.003780  -0.012649  -0.003072  -0.007291  -0.000027
     49      -0.023001  -0.012870   0.004491  -0.005289   0.023597   0.000183
     50       0.047327   0.012647  -0.001505   0.004162  -0.008391  -0.000073
     51      -0.024795   0.011237  -0.025399  -0.005606  -0.017598  -0.000278
     52       0.058419   0.016472   0.022494   0.029189  -0.111284  -0.001240
     53      -0.023886  -0.005277  -0.023589  -0.021139   0.065670   0.000562
     54      -0.014627  -0.013444   0.013059  -0.002171   0.040172   0.000618
     55       0.071027  -0.023160   0.097822   0.046922  -0.063443  -0.000213
     56      -0.043683   0.000198  -0.028403  -0.015563   0.016991  -0.000013
     57       0.028881  -0.007243   0.033209   0.016516  -0.029952  -0.000229
     58      -0.030680   0.009406  -0.035129  -0.015142   0.017907   0.000081
     59      -0.067986  -0.005465  -0.036341  -0.025091   0.053683   0.000411
     60       0.040261  -0.016385   0.035501   0.004145   0.056681   0.000853
     61       0.018769  -0.017065   0.050292   0.019297  -0.007830   0.000223
     62       0.063753  -0.002474   0.048926   0.029969  -0.069031  -0.000611
     63      -0.030963   0.003571  -0.011225  -0.011429   0.060041   0.000987
     64       0.009508  -0.000059   0.008849   0.004721  -0.000052   0.000138
     65       0.008021   0.030617   0.002016   0.022183  -0.082420  -0.000374
     66      -0.044784   0.028707  -0.052330  -0.012225  -0.014421  -0.000165
     67      -0.007393   0.000162  -0.011154  -0.009604   0.010427  -0.000043
     68       0.032382  -0.001482   0.049127   0.025054  -0.004246   0.000670
     69      -0.051686   0.038211  -0.060749  -0.009219  -0.037041  -0.000320
     70      -0.034779   0.030122  -0.034253   0.001527  -0.050051  -0.000211
     71       0.035556  -0.048304   0.037585  -0.015425   0.101397   0.000359
     72       0.043840  -0.019448   0.035810   0.010355  -0.008887  -0.000147
     73       0.033765  -0.029117   0.037008   0.000938   0.031267   0.000139
     74       0.038594  -0.025145   0.042485   0.007272   0.020315   0.000166
     75       0.006848  -0.022710  -0.003960  -0.015273   0.026363  -0.000442
     76      -0.056202   0.052513  -0.056977   0.005323  -0.065139  -0.000262
     77      -0.022210  -0.004849  -0.032219  -0.025547   0.037690  -0.000195
     78      -0.021426   0.027315  -0.004692  -0.003930   0.006663   0.000783
     79      -0.002957  -0.020937  -0.032617  -0.007835  -0.021420  -0.001214
     80      -0.022570  -0.010280  -0.046340  -0.025936   0.007550  -0.000854
     81      -0.017851   0.037340   0.012371   0.003106   0.007436  -0.000856
     82       0.000363  -0.008381  -0.012185  -0.001144  -0.015111  -0.001392
     83      -0.032715   0.050395  -0.034240   0.021094  -0.126439  -0.000589
     84      -0.010852   0.011691  -0.013751  -0.002245  -0.042754  -0.001303
     85       0.015752  -0.015857   0.017156  -0.001818   0.030259   0.000180
     86      -0.040877   0.107165   0.035523   0.039491  -0.014697   0.001194
     87       0.018219  -0.017762   0.015241   0.000710   0.011961  -0.000092
     88      -0.042414   0.081795   0.005178   0.016947  -0.041635  -0.000805
     89       0.006934  -0.007181   0.001125   0.002365  -0.010575  -0.000084
     90       0.019891  -0.070405  -0.053066  -0.014102  -0.051683   0.000003
     91       0.036677  -0.059051   0.015655  -0.014136   0.067861   0.001545
     92       0.000607   0.010571   0.019812   0.006155   0.039782  -0.000365
     93      -0.016329   0.045858   0.009328   0.024499  -0.013340   0.010585
     94       0.016250  -0.006236   0.040687  -0.001179   0.092575   0.006460
     95       0.002270   0.013248   0.026907   0.005057   0.049701   0.002994
     96      -0.007169   0.041099   0.016728   0.049093   0.024611   0.012550
     97       0.001923  -0.025164  -0.006601  -0.050131  -0.013092  -0.003921
     98       0.010928  -0.043982  -0.040692   0.003535  -0.019803   0.004136
     99      -0.007987   0.039231   0.012258   0.047643   0.012208   0.007598
    100       0.001636  -0.044510  -0.038786  -0.055105  -0.084514  -0.017304
    101       0.018843  -0.086094  -0.076972  -0.026341  -0.109813  -0.013698
    102       0.014813  -0.052522  -0.004348  -0.058552   0.004794  -0.008803
    103      -0.003705  -0.016037   0.000992  -0.062970  -0.022920  -0.012758
    104       0.000063   0.018929   0.005408   0.043788   0.024914   0.010212
    105      -0.010140   0.029029   0.021728  -0.005991   0.007399  -0.011377
    106      -0.005800   0.040857   0.012211   0.067550   0.028913   0.016557
    107       0.000243  -0.001499   0.013525  -0.023932   0.012690  -0.006709
    108       0.002382  -0.024823  -0.012198  -0.019232  -0.010194  -0.010332
    109      -0.002874   0.037005   0.004612   0.086004   0.031681   0.019291
    110      -0.001563  -0.000805   0.015164  -0.037687   0.005806  -0.007835
    111       0.004907  -0.016590  -0.024551   0.039942  -0.001808   0.019139
    112       0.000572   0.013782   0.008203   0.011238   0.012039  -0.010526
    113      -0.000228  -0.002613   0.005692  -0.034725  -0.007504   0.011254
    114       0.005645  -0.019072  -0.026010   0.038679  -0.003874   0.016816
    115       0.006637  -0.027409  -0.013462  -0.020740  -0.016832  -0.027862
    116      -0.000756  -0.008763  -0.016509   0.011182  -0.023130   0.003317
    117      -0.004475   0.021626   0.018151  -0.008071   0.005950   0.001322
    118       0.001047   0.000824   0.021592  -0.058000   0.000760  -0.039963
    119       0.000295  -0.004749  -0.017498   0.033589  -0.005574   0.027747
    120       0.005924  -0.008666   0.001696  -0.013294   0.003894  -0.023339
    121       0.004353  -0.021385  -0.022788   0.029083  -0.001673   0.015686
    122      -0.004181   0.012712   0.010184   0.003513   0.009327  -0.009026
    123       0.002247  -0.007383   0.022699  -0.079094  -0.007055  -0.015131
    124       0.002791  -0.022272  -0.020192   0.013113  -0.009095   0.034456
    125      -0.002501   0.012315   0.007211   0.013371   0.012611  -0.021742
    126       0.000846  -0.016497   0.005689  -0.057382  -0.017299   0.023043
    127       0.001110   0.013433   0.020175  -0.056891  -0.014836   0.027448
    128      -0.002037   0.038243   0.042803  -0.076186  -0.007682  -0.003745
    129       0.001311  -0.022284  -0.005324  -0.032413  -0.014849   0.024839
    130      -0.000883  -0.015980  -0.018369   0.038974   0.006754  -0.008579
    131       0.002233  -0.033850  -0.047874   0.107554   0.018032  -0.027244
    132      -0.000221   0.006790  -0.005285   0.023796   0.001933  -0.000593
    133      -0.003555   0.038916   0.016938   0.019019   0.012103  -0.020977
    134       0.002839  -0.021852   0.001191  -0.052404  -0.017151   0.020304
    135      -0.004611   0.030784   0.004231   0.050477   0.017340  -0.013857
    136       0.000536  -0.041129  -0.024203   0.004212  -0.008485   0.023992
    137       0.002718  -0.038566  -0.045942   0.089746   0.012656  -0.002562
    138      -0.000957  -0.029749  -0.035859   0.075465   0.012209  -0.033384
    139      -0.002002  -0.011611  -0.022119   0.058203   0.009678   0.012637
    140      -0.000007   0.013576   0.015044  -0.028029  -0.003706   0.020209
    141      -0.000524   0.004991  -0.001181   0.016884   0.006268  -0.007685
    142      -0.000766   0.012935   0.009877  -0.007984   0.002039  -0.051266
    143      -0.000815   0.028806   0.025413  -0.036512  -0.003237   0.059649
    144      -0.000789   0.064834   0.069250  -0.127209  -0.017481  -0.023626
    145      -0.000849   0.030806   0.030326  -0.048461  -0.004196  -0.050193
    146      -0.001640   0.043540   0.041271  -0.065291  -0.007061  -0.009824
    147       0.000718  -0.010482  -0.007617   0.005570  -0.001419   0.014281
    148      -0.000877   0.012196   0.009051  -0.008689   0.000225   0.032505
    149      -0.000922   0.005258   0.002366   0.003752   0.002947  -0.064199
    150       0.000704  -0.006550  -0.002979  -0.003032  -0.003125   0.095624
    151       0.000432  -0.008567  -0.007008   0.008853   0.000203   0.026218
    152       0.000017  -0.011699  -0.011312   0.021263   0.004276  -0.095030
    153       0.000176  -0.003640  -0.002716   0.002362  -0.000765   0.052381
    154      -0.000090  -0.001825  -0.002135   0.003988   0.000094   0.058444
    155       0.000621  -0.014825  -0.011944   0.016529   0.001916  -0.033252
    156      -0.000310  -0.001717  -0.003444   0.010598   0.003473  -0.116625
    157      -0.000447   0.000071  -0.002127   0.009051   0.004074  -0.223463
    158       0.000810  -0.015898  -0.012166   0.014545   0.000336   0.061733
    159      -0.000796   0.020512   0.016370  -0.022042  -0.002062   0.019049
    160       0.000340  -0.005183  -0.003515   0.002793  -0.000647   0.043156
    161       0.000002   0.006786   0.006416  -0.012116  -0.002434   0.042447
    162       0.000482  -0.015157  -0.013026   0.020223   0.002840  -0.030759
    163      -0.000188   0.007200   0.006135  -0.009322  -0.001281   0.022704
    164      -0.000635   0.010563   0.006791  -0.004932   0.000973  -0.034956
    165       0.000731  -0.032464  -0.028784   0.046767   0.007948  -0.222030
    166      -0.000096   0.012590   0.011853  -0.021095  -0.004467   0.165800
    167      -0.001128   0.017940   0.011663  -0.008271   0.002428  -0.144439
    168      -0.000525  -0.003468  -0.006689   0.018610   0.003960  -0.029174
    169       0.001301   0.001722   0.007564  -0.024246  -0.004524   0.003718
    170       0.000615  -0.009943  -0.008539   0.010127  -0.000381   0.065845
    171      -0.045483  -0.016238   0.018821   0.004770  -0.003160   0.000118
    172      -0.058303  -0.017108   0.018564   0.004999  -0.006343   0.000002
    173       0.157082   0.032334  -0.023064  -0.003636   0.004246   0.000332
    174       0.052042   0.006393   0.001145   0.002014  -0.001877   0.000294
    175      -0.026362  -0.018263   0.025123   0.006678  -0.005483  -0.000032
    176      -0.062444  -0.014276   0.010088   0.000761   0.004945   0.000174
    177      -0.067632  -0.026295   0.034370   0.010439  -0.013907   0.000002
    178       0.019204  -0.005169   0.014518   0.005753  -0.010846  -0.000223
    179       0.033600   0.023499  -0.037734  -0.012945   0.022255   0.000344
    180      -0.042598   0.003263  -0.017381  -0.007955   0.019147   0.000587
    181       0.014876  -0.006514   0.016666   0.006735  -0.014388  -0.000374
    182       0.013132   0.002560  -0.001420   0.000056  -0.002075  -0.000137
    183      -0.058430   0.002084  -0.017869  -0.007987   0.015937   0.000340
    184       0.016470  -0.006616   0.016746   0.006534  -0.012390  -0.000257
    185       0.020901   0.003561  -0.001814  -0.000069  -0.000645  -0.000029
    186      -0.001459  -0.000803   0.000786   0.000110  -0.000696  -0.000100
    187      -0.040755  -0.008769   0.007088   0.001628  -0.004499  -0.000246
    188      -0.057462  -0.018171   0.022130   0.007178  -0.016105  -0.000424
    189      -0.008706  -0.001548   0.000829   0.000054  -0.000018  -0.000009
    190      -0.040927  -0.006882   0.003158   0.000014  -0.000368  -0.000129
    191      -0.055168  -0.012301   0.010176   0.002182  -0.003724  -0.000151
    192      -0.006253  -0.001138   0.000597   0.000021   0.000011  -0.000010
    193      -0.030597  -0.005219   0.002014  -0.000244  -0.001241  -0.000290
    194      -0.034008  -0.006612   0.004311   0.000728  -0.003745  -0.000329
    195       0.046993   0.010082  -0.011922  -0.004227   0.008153   0.000148
    196       0.127462   0.023072  -0.012025  -0.000992   0.007392   0.000751
    197       0.086040   0.013569  -0.005270   0.000168   0.002441   0.000374
    198       0.037311   0.010273  -0.016639  -0.006761   0.012507   0.000126
    199       0.039497   0.023863  -0.037537  -0.012995   0.025389   0.000675
    200       0.125707   0.014351  -0.004228  -0.000654   0.006053   0.000359
    201       0.047542   0.004852  -0.006919  -0.004133   0.010079   0.000075
    202      -0.076130   0.007287  -0.028664  -0.011322   0.020574   0.000397
    203       0.038592   0.008007  -0.007470  -0.002278   0.006344   0.000265
    204       0.097945   0.046610  -0.055677  -0.012779   0.004498  -0.000167
    205      -0.050907  -0.010297   0.013202   0.005755  -0.012654   0.000118
    206      -0.059375   0.012973  -0.043428  -0.020501   0.051493   0.000787
    207       0.069231   0.030944  -0.043150  -0.014732   0.030453   0.000295
    208      -0.163601  -0.006472  -0.025677  -0.014915   0.044816   0.001187
    209       0.038462   0.013478  -0.013011  -0.001865  -0.005771  -0.000255
    210       0.009810   0.037610  -0.067523  -0.022559   0.031761   0.000425
    211       0.077001  -0.016562   0.103028   0.062384  -0.167018  -0.001818
    212       0.039077   0.012093   0.000296   0.008123  -0.038412  -0.000572
    213      -0.056016  -0.079745   0.127579   0.038120  -0.040281  -0.000446
    214       0.002356   0.001137   0.011984   0.010821  -0.037913  -0.000389
    215      -0.048406  -0.030216   0.045496   0.014721  -0.020964  -0.000047
    216       0.080256   0.034285  -0.017741   0.009321  -0.060223  -0.000842
    217       0.058034   0.034937  -0.027349   0.003589  -0.042521  -0.000508
    218      -0.133225  -0.114396   0.159063   0.039318  -0.011420   0.000187
    219      -0.001682   0.002391  -0.032633  -0.024332   0.074021   0.000580
    220       0.049092   0.033048  -0.038496  -0.006628  -0.007378  -0.000152
    221      -0.111651  -0.102381   0.176952   0.063642  -0.106801  -0.000792
    222      -0.135040  -0.135593   0.242463   0.087113  -0.126116  -0.000577
    223      -0.038149  -0.063825   0.108721   0.033868  -0.029766  -0.000080
    224      -0.075670  -0.032963   0.034849   0.005327   0.013657   0.000455
    225      -0.087422  -0.090429   0.165418   0.060877  -0.092195  -0.000450
    226      -0.008384   0.055177  -0.152888  -0.072731   0.148311   0.001125
    227       0.121826   0.130880  -0.232627  -0.082764   0.121943   0.000721
    228      -0.022708   0.013785  -0.026463  -0.005355  -0.015873  -0.000197
    229      -0.063547  -0.037117   0.023626  -0.008622   0.061468   0.000693
    230       0.091091   0.005174   0.050122   0.031269  -0.050221  -0.000232
    231       0.029261   0.002050   0.045278   0.032884  -0.082059  -0.000516
    232      -0.021586  -0.025946   0.023162  -0.003461   0.044276   0.000429
    233       0.035319   0.011947  -0.011503  -0.002811   0.007897   0.000041
    234      -0.035150   0.016059  -0.029614  -0.000981  -0.061706  -0.000883
    235       0.104635   0.044591   0.006841   0.039550  -0.188960  -0.002291
    236      -0.027434  -0.010168  -0.020156  -0.023404   0.086261   0.000849
    237       0.085463  -0.007527   0.075497   0.044730  -0.107924  -0.001036
    238      -0.085008   0.024174  -0.103007  -0.047765   0.059619   0.000175
    239       0.036865  -0.020849   0.069690   0.032775  -0.057852  -0.000412
    240       0.040193  -0.012653   0.050465   0.023760  -0.037668  -0.000247
    241      -0.062784   0.027628  -0.088621  -0.036335   0.034031   0.000029
    242      -0.102197  -0.028255  -0.020434  -0.033336   0.138734   0.001676
    243       0.040287   0.013952   0.006557   0.015498  -0.074593  -0.000928
    244      -0.078009   0.025076  -0.098169  -0.044228   0.053275   0.000160
    245      -0.176234   0.028999  -0.178522  -0.091432   0.137428   0.000637
    246       0.111275  -0.015269   0.071475   0.023417   0.032231   0.000736
    247      -0.183206   0.030101  -0.098908  -0.036279   0.017150   0.000402
    248       0.143742  -0.037575   0.123579   0.052482  -0.065226  -0.000639
    249       0.127689  -0.048575   0.096677   0.017619   0.085618   0.000996
    250       0.179896  -0.053618   0.167675   0.063374  -0.028479   0.000075
    251       0.203728  -0.021961   0.153863   0.078803  -0.126461  -0.000948
    252      -0.047619  -0.003988   0.003306  -0.009630   0.084999   0.001511
    253      -0.002455   0.015968  -0.010027   0.008278  -0.029552  -0.000115
    254       0.010805   0.056790  -0.034709   0.024496  -0.141619  -0.001200
    255      -0.010440  -0.017473   0.026886  -0.008991   0.113308   0.001840
    256       0.015817   0.016043  -0.008247   0.006868  -0.021267  -0.000020
    257       0.014529   0.001409   0.043411   0.021465  -0.024980   0.000375
    258      -0.033576   0.039714  -0.049867  -0.002528  -0.051535  -0.000421
    259      -0.011842   0.001165  -0.025645  -0.018175   0.011947  -0.000389
    260       0.046396   0.004456   0.071656   0.044239  -0.033012   0.000980
    261       0.143716  -0.083110   0.142904   0.030510   0.033401   0.000239
    262      -0.015213  -0.010057  -0.014376  -0.018964   0.052144   0.000105
    263      -0.024319   0.028254  -0.025418   0.005880  -0.051727  -0.000223
    264       0.069635  -0.048443   0.057281   0.001498   0.041350  -0.000141
    265       0.076023  -0.040324   0.079850   0.022539  -0.007850   0.000066
    266       0.054612  -0.010662   0.062826   0.034115  -0.056827   0.000103
    267       0.046350  -0.010259   0.043808   0.022927  -0.041644  -0.000056
    268       0.134452  -0.118761   0.138667  -0.004067   0.158161   0.000574
    269       0.101886  -0.069150   0.112318   0.017811   0.061650   0.000529
    270       0.120461  -0.164606   0.078401  -0.040256   0.147991  -0.001434
    271      -0.015231   0.001605  -0.026903  -0.003598  -0.021710  -0.000604
    272      -0.089058   0.096961  -0.061344  -0.001297  -0.049984   0.001073
    273       0.009577  -0.035943  -0.012948  -0.021955   0.029022  -0.000879
    274      -0.195809   0.229704  -0.155898   0.037090  -0.223220   0.001021
    275      -0.024681  -0.025587  -0.061107  -0.039519   0.032537  -0.001205
    276      -0.020720   0.021528  -0.006586  -0.009240   0.018563   0.001354
    277       0.011865  -0.053277  -0.042948  -0.015743  -0.027021   0.000784
    278      -0.023198  -0.019585  -0.049104  -0.037996   0.039372   0.000404
    279      -0.005367  -0.015570  -0.013109  -0.023086   0.044568   0.002796
    280      -0.009002   0.004265  -0.027429   0.006977  -0.065514  -0.002371
    281      -0.030234  -0.001013  -0.044111  -0.025969   0.029457  -0.001405
    282      -0.007046   0.037606   0.042252   0.004994   0.056298  -0.000292
    283      -0.008185  -0.011860  -0.031821  -0.007694  -0.021497  -0.001751
    284      -0.032380   0.059688  -0.044364   0.035041  -0.215598  -0.000697
    285       0.084025  -0.123655   0.035805  -0.017037   0.108182   0.001786
    286      -0.013645   0.030479   0.007701   0.005814  -0.008399  -0.000340
    287       0.059834  -0.120772  -0.017416  -0.031124   0.025600  -0.000217
    288       0.015697  -0.027674  -0.006670  -0.006043  -0.025693  -0.000935
    289      -0.081118   0.123871  -0.032329   0.014232  -0.127157  -0.002740
    290       0.017187  -0.045574  -0.030802  -0.011193  -0.057315  -0.001172
    291      -0.006825   0.051081   0.052154   0.022479   0.053122   0.001157
    292      -0.116849   0.236561   0.026540   0.060136  -0.093755  -0.000774
    293       0.003365  -0.002455  -0.002658   0.003322  -0.022598  -0.000280
    294       0.052283  -0.158584  -0.090714  -0.037202  -0.057702  -0.002150
    295       0.018711  -0.019810   0.025459  -0.010002   0.052928  -0.001060
    296       0.082073  -0.237181  -0.105212  -0.074520  -0.025702  -0.015747
    297       0.072925  -0.237290  -0.143265  -0.067579  -0.110584  -0.011320
    298       0.101081  -0.230203  -0.049223  -0.064111   0.077806  -0.002281
    299      -0.033753   0.122244   0.083170   0.042550   0.086858   0.008180
    300      -0.018533   0.050608   0.001291   0.039772  -0.021814   0.014286
    301       0.028271  -0.024568   0.030032   0.042849   0.142474   0.012238
    302       0.005117   0.007179   0.032874  -0.006491   0.058859  -0.000183
    303      -0.028027   0.042457  -0.000321  -0.034807  -0.074041   0.002274
    304       0.014300  -0.005167   0.040958  -0.013072   0.077486   0.004679
    305       0.003225   0.015790   0.035376  -0.012880   0.024918  -0.000394
    306       0.004618   0.028425   0.024592   0.062581   0.066338   0.019980
    307       0.002765  -0.032421  -0.015163  -0.047922  -0.008923   0.000229
    308       0.009024  -0.053177  -0.058133   0.003332  -0.023189   0.010156
    309       0.026488  -0.110680  -0.013991  -0.143770  -0.010664  -0.023060
    310      -0.023945   0.088438   0.043114   0.057926   0.046841   0.012569
    311      -0.000243   0.030020   0.042673   0.018730   0.090996   0.013288
    312       0.022818  -0.087533  -0.013952  -0.100643  -0.012904  -0.018239
    313      -0.008017   0.016932   0.067764  -0.089781   0.098512  -0.002964
    314      -0.005421   0.039746  -0.001562   0.083367   0.012583   0.015666
    315       0.017462  -0.069260  -0.001957  -0.092895   0.012179  -0.012123
    316       0.017867  -0.128633  -0.062797  -0.168175  -0.129876  -0.040117
    317      -0.018974   0.116086   0.070011   0.119699   0.136315   0.034552
    318       0.006028  -0.062003  -0.070484  -0.039161  -0.134762  -0.025542
    319      -0.014994   0.104193   0.056611   0.124883   0.100964   0.033763
    320      -0.010501   0.056929   0.076965  -0.009841   0.109846   0.000918
    321      -0.029597   0.153531   0.129540   0.073484   0.179710   0.016623
    322      -0.014750   0.102990   0.055065   0.123240   0.098571   0.034903
    323      -0.007212   0.040629   0.061996  -0.014589   0.088884  -0.002119
    324       0.002363  -0.023803  -0.019870   0.023737   0.002986  -0.006466
    325      -0.000465   0.033583  -0.005395   0.120374   0.038596   0.029796
    326      -0.004040   0.002874   0.018660  -0.038586   0.008517  -0.015947
    327       0.004669  -0.026491  -0.013241  -0.029711  -0.017207  -0.000174
    328       0.000733   0.027183  -0.010029   0.115771   0.035409   0.030253
    329      -0.004517   0.003292   0.019710  -0.035319   0.011016  -0.019585
    330       0.000521   0.009223  -0.022092   0.088815   0.009837   0.044300
    331      -0.000939   0.023850   0.013411   0.020557   0.022276   0.000885
    332       0.000396  -0.004007   0.011742  -0.050888   0.001416   0.010744
    333      -0.015703   0.068686   0.069243  -0.061868   0.017734  -0.031299
    334       0.007765  -0.026375  -0.007187  -0.033004  -0.006545  -0.017486
    335      -0.002723   0.009507  -0.000032   0.006678  -0.002481   0.022228
    336      -0.001802   0.002876   0.000781  -0.013616  -0.019425  -0.008754
    337      -0.008105   0.048260   0.072618  -0.098155   0.031314  -0.048322
    338       0.003436  -0.015687  -0.032210   0.065675   0.001731   0.044037
    339      -0.008573   0.047792   0.043484  -0.007864   0.036363   0.007826
    340      -0.006042   0.029641   0.052223  -0.083114   0.009532  -0.065557
    341       0.002162  -0.004820  -0.019534   0.051682   0.012026   0.051414
    342       0.009002  -0.028353  -0.018948  -0.014438  -0.023838  -0.029656
    343       0.004398  -0.020404  -0.035746   0.073337   0.005520   0.029702
    344      -0.007460   0.032681   0.038336  -0.018646   0.033973  -0.010113
    345       0.001795   0.014866   0.019961   0.003312   0.035131  -0.009157
    346       0.002361  -0.008285  -0.024596   0.074337   0.019366   0.036964
    347      -0.006006   0.021904   0.027268  -0.019290   0.019037  -0.014394
    348       0.003253  -0.049709  -0.029045   0.027758   0.010046  -0.024154
    349       0.001985  -0.053850  -0.057720   0.084624  -0.001786   0.043396
    350      -0.000974  -0.000185  -0.008478   0.049712   0.021542  -0.036744
    351       0.001158   0.029589   0.065253  -0.165798  -0.022576  -0.002095
    352       0.001613  -0.031540  -0.028429   0.018654  -0.013638   0.049889
    353      -0.000660  -0.021491  -0.033624   0.103747   0.031903  -0.044745
    354       0.002583  -0.025145  -0.008603  -0.035673  -0.020678   0.039091
    355       0.001665   0.022921   0.032683  -0.093702  -0.026123   0.050508
    356      -0.003316   0.063413   0.081605  -0.165070  -0.021110   0.010213
    357      -0.002220   0.057857  -0.004435   0.123663   0.034151  -0.045895
    358      -0.002232   0.032140   0.034459  -0.062681  -0.009134   0.002242
    359       0.003519  -0.000264   0.034944  -0.139734  -0.035824   0.034482
    360       0.002102  -0.036281  -0.051506   0.106596   0.012140  -0.020881
    361      -0.004908   0.092200   0.062988  -0.048145   0.004560  -0.014735
    362       0.001900  -0.027864   0.003893  -0.069850  -0.019914   0.033477
    363      -0.001663   0.032203   0.037709  -0.082453  -0.016684   0.031369
    364      -0.006467   0.065473  -0.003447   0.153932   0.050398  -0.062047
    365       0.002564  -0.009201   0.042548  -0.180519  -0.044126   0.058832
    366      -0.008774   0.078790   0.023947   0.082638   0.036539  -0.042576
    367       0.001712  -0.073134  -0.048355   0.029385  -0.008512   0.018608
    368       0.012595  -0.171370  -0.112347   0.050744  -0.026846   0.050361
    369      -0.012175   0.143980   0.074480   0.030105   0.037619  -0.032020
    370       0.003957  -0.067513  -0.015483  -0.090510  -0.038481   0.081678
    371      -0.004387   0.056462   0.001857   0.116944   0.040924  -0.041902
    372       0.000058  -0.021868   0.004371  -0.054711  -0.013644  -0.116116
    373      -0.002578  -0.009591  -0.019528   0.050453   0.006539   0.074514
    374      -0.000194   0.018624   0.034283  -0.090031  -0.017630   0.044766
    375      -0.001873  -0.026983  -0.052922   0.142610   0.026634   0.013100
    376      -0.003894  -0.005033  -0.046426   0.160850   0.032894   0.037455
    377      -0.000065   0.014684   0.026283  -0.064492  -0.010271  -0.058473
    378      -0.001383   0.001663  -0.015815   0.066793   0.018274   0.031694
    379       0.000008   0.024275   0.024535  -0.039110  -0.002244  -0.042218
    380      -0.000453   0.036509   0.031764  -0.043237  -0.002199   0.078073
    381       0.000588  -0.015993  -0.014714   0.020218   0.000909  -0.003066
    382       0.000174  -0.082873  -0.092468   0.175273   0.024982  -0.010759
    383       0.000254  -0.056778  -0.060728   0.113507   0.016807  -0.051527
    384       0.001977  -0.109241  -0.112004   0.192749   0.023035   0.009743
    385      -0.001226   0.055894   0.056467  -0.096069  -0.011881   0.057490
    386      -0.001698   0.019682   0.014112  -0.010555   0.003086  -0.131945
    387      -0.000546   0.016787   0.016511  -0.028635  -0.005301   0.195624
    388       0.000502  -0.009520  -0.007823   0.009925   0.000401   0.002140
    389       0.001351  -0.037386  -0.032600   0.048938   0.006279  -0.152122
    390       0.001259  -0.020041  -0.015303   0.015657  -0.000930   0.029774
    391       0.002106  -0.039978  -0.033174   0.043193   0.003163  -0.099808
    392      -0.000523  -0.004616  -0.006626   0.017797   0.004575  -0.080946
    393       0.000334  -0.002123  -0.000401  -0.004286  -0.003149   0.154502
    394      -0.000262   0.002174   0.001399  -0.002166  -0.002142   0.233196
    395       0.000967  -0.015213  -0.010837   0.010893   0.000110  -0.019810
    396      -0.000289   0.008396   0.006795  -0.009297  -0.001201   0.059549
    397       0.000299   0.007404   0.008933  -0.020888  -0.006148   0.247599
    398      -0.001078   0.037390   0.031648  -0.048670  -0.006576   0.049051
    399      -0.000940   0.041027   0.036236  -0.059049  -0.010401   0.317016
    400       0.000574  -0.014387  -0.011557   0.015566   0.001258   0.011500
    401      -0.000382   0.008168   0.005830  -0.006161   0.001035  -0.160267
    402      -0.001891   0.043451   0.033862  -0.043446  -0.002502  -0.116327
    403       0.001053  -0.015011  -0.009734   0.006306  -0.003239   0.258801
    404       0.000331   0.003877   0.005194  -0.013806  -0.004535   0.181667
    405      -0.000497   0.009570   0.006559  -0.005563   0.000543   0.002595
    406       0.000498   0.002452   0.004654  -0.013609  -0.004377   0.170740
    407      -0.001995   0.037296   0.026591  -0.027241   0.000626  -0.092828
    408       0.002351  -0.041261  -0.029807   0.031249  -0.001406   0.251197
    409      -0.000605   0.016221   0.013058  -0.018087  -0.002155   0.051137
    410      -0.000776   0.015116   0.010633  -0.010879  -0.000176   0.016717
    411       0.000224  -0.051511  -0.058531   0.114318   0.016997   0.002567
    412       0.003733  -0.028765  -0.016132  -0.001544  -0.006873   0.130193
    413      -0.000104  -0.022230  -0.026081   0.052156   0.007759   0.028301
    414      -0.001034  -0.001905  -0.007939   0.028129   0.007432  -0.065601
    415       0.000252   0.047054   0.055333  -0.110852  -0.016479  -0.026765
    416       0.003251  -0.093012  -0.091720   0.150012   0.015669   0.176062
    417      -0.000447  -0.041812  -0.050740   0.106589   0.017948  -0.039076
    418       0.001984  -0.046269  -0.045094   0.075965   0.010451   0.017342
    419       0.001575   0.021646   0.031973  -0.079205  -0.016189   0.119540
    420      -0.102214  -0.011311   0.000990  -0.001080   0.000167  -0.000197
    421       0.060301   0.010914  -0.009062  -0.002529   0.003742  -0.000085
    422       0.150871   0.017083  -0.000490   0.002287  -0.002495  -0.000018
    423      -0.006964  -0.001718  -0.003922  -0.004723   0.022257   0.000560
    424      -0.047107   0.001297  -0.034873  -0.024822   0.084190   0.001277
    425      -0.171893  -0.075838   0.122250   0.049420  -0.121914  -0.001916
                102        103        104        105        106        107    
      0       0.100470   0.000268  -0.013823  -0.000777  -0.001981   0.140544
      1       0.037303   0.000119  -0.008999  -0.000471  -0.001436  -0.000805
      2       0.079992   0.000200  -0.006175  -0.000336  -0.000807   0.060171
      3       0.143570   0.000347  -0.008636  -0.000452  -0.000959   0.102735
      4      -0.008622   0.000003  -0.005648  -0.000307  -0.000964   0.000293
      5      -0.034634  -0.000038  -0.009457  -0.000545  -0.001673   0.053352
      6       0.074288   0.000153   0.002548   0.000167   0.000614  -0.000997
      7       0.071331   0.000223  -0.013500  -0.000648  -0.001815   0.017323
      8      -0.118537  -0.000322   0.010967   0.000462   0.001539   0.126986
      9      -0.017361  -0.000076   0.007597   0.000375   0.001326   0.067701
     10       0.057818   0.000208  -0.016468  -0.000801  -0.002231   0.035025
     11       0.089210   0.000189   0.004102   0.000272   0.000980   0.008109
     12      -0.082463  -0.000213   0.005198   0.000216   0.000758   0.071372
     13       0.058102   0.000137  -0.001218  -0.000032  -0.000085  -0.021693
     14       0.026647   0.000080  -0.003489  -0.000155  -0.000491  -0.018086
     15       0.060290   0.000120   0.003730   0.000243   0.000598  -0.077677
     16       0.126272   0.000288   0.002310   0.000258   0.001342   0.096004
     17      -0.170215  -0.000425   0.007402   0.000246   0.000848   0.115352
     18      -0.057262  -0.000168   0.008413   0.000423   0.001391   0.032910
     19       0.138160   0.000305   0.005498   0.000458   0.002161   0.142515
     20       0.053413   0.000145  -0.003810  -0.000151  -0.000706  -0.090465
     21       0.000109  -0.000004   0.000569   0.000033   0.000073  -0.011298
     22       0.091820   0.000231  -0.003698  -0.000110  -0.000414  -0.070458
     23       0.097131   0.000237  -0.000828   0.000069   0.000248  -0.038797
     24      -0.008453  -0.000030  -0.000668  -0.000102  -0.000240   0.055589
     25      -0.171782  -0.000417   0.006022   0.000213   0.000194  -0.061687
     26       0.055131   0.000203  -0.015247  -0.000704  -0.002381  -0.124735
     27      -0.026055  -0.000048  -0.002727  -0.000139  -0.000573  -0.030608
     28      -0.195713  -0.000454   0.002073  -0.000019  -0.000743  -0.112796
     29      -0.072205  -0.000164  -0.000271  -0.000059  -0.000368  -0.028456
     30      -0.033298  -0.000036  -0.010009  -0.000552  -0.001941  -0.053075
     31      -0.128865  -0.000359   0.015181   0.000705   0.001999   0.013473
     32       0.095080   0.000216   0.001352   0.000177   0.000790  -0.014304
     33       0.029028   0.000140  -0.015133  -0.000744  -0.002145   0.001012
     34      -0.127063  -0.000369   0.017863   0.000746   0.002212   0.080653
     35       0.065765   0.000178  -0.000783   0.000080   0.000050  -0.080223
     36       0.012841   0.000089  -0.003173  -0.000030   0.000005   0.016409
     37       0.020109  -0.000103   0.032018   0.001312   0.003100  -0.034855
     38       0.041817   0.000064   0.020650   0.001099   0.002671  -0.061901
     39       0.046241   0.000122   0.011575   0.000742   0.002059  -0.021994
     40       0.014428   0.000425  -0.103789  -0.004622  -0.011951  -0.026919
     41      -0.039413  -0.000024  -0.012576  -0.000615  -0.001712   0.039048
     42       0.069581   0.000167   0.002743   0.000334   0.001063  -0.061929
     43       0.008681   0.000054  -0.005995  -0.000221  -0.000513  -0.005390
     44      -0.044253  -0.000190   0.008567   0.000175   0.000255   0.021396
     45      -0.055842  -0.000279   0.021459   0.000695   0.001629   0.041225
     46      -0.002303   0.000227  -0.054267  -0.002057  -0.004370   0.011249
     47      -0.024086   0.000021  -0.010065  -0.000363  -0.000658   0.046275
     48      -0.000367   0.000113   0.005100   0.000281  -0.000602  -0.026250
     49       0.004202   0.000047  -0.008039  -0.000084   0.000517  -0.001364
     50       0.000071  -0.000085   0.000053  -0.000139   0.000346   0.023042
     51      -0.008048  -0.000111   0.042290   0.002083   0.005432   0.015974
     52      -0.005292  -0.000496   0.122794   0.005460   0.014327   0.025247
     53       0.005105   0.000110  -0.044000  -0.001730  -0.002917   0.018324
     54      -0.008650   0.000129  -0.093262  -0.005075  -0.013470   0.003409
     55      -0.007599  -0.000170  -0.060326  -0.004628  -0.013983  -0.023734
     56       0.003575   0.000025   0.030050   0.001969   0.005319  -0.007765
     57      -0.001032  -0.000096   0.010432   0.000267   0.000341  -0.005722
     58      -0.000887   0.000025   0.004420   0.000340   0.001098   0.007647
     59       0.000525   0.000137  -0.019443  -0.000516  -0.001111  -0.007483
     60      -0.003168   0.000234  -0.100939  -0.004478  -0.010008   0.018344
     61       0.000030   0.000174  -0.041425  -0.001781  -0.005113  -0.025916
     62       0.001733  -0.000195   0.041693   0.001523   0.003039  -0.014717
     63       0.001663   0.000773  -0.060139  -0.001186  -0.002687  -0.000390
     64      -0.000716   0.000121  -0.016686  -0.000468  -0.001041  -0.002366
     65      -0.001327   0.000490   0.048614   0.002888   0.004779  -0.019294
     66       0.005309   0.000366   0.062027   0.003418   0.008462  -0.000905
     67       0.008996   0.000130   0.069403   0.005551   0.014618  -0.017232
     68      -0.011557   0.000431  -0.120153  -0.006171  -0.017016   0.004568
     69       0.001526   0.000364   0.052874   0.001858   0.003009   0.004655
     70      -0.007442   0.000343  -0.012387  -0.002622  -0.011470   0.008682
     71       0.012135  -0.000654   0.032426   0.004251   0.018257   0.000466
     72      -0.000193  -0.000223   0.004663   0.000438   0.001211  -0.005910
     73       0.000065  -0.000349  -0.018339  -0.000576  -0.000529   0.001816
     74      -0.002551  -0.000289  -0.032701  -0.001486  -0.002884   0.003347
     75       0.004076  -0.000871   0.044939   0.001532   0.005744   0.010461
     76      -0.007129   0.000383  -0.012983  -0.002374  -0.006467   0.009141
     77       0.012109  -0.000115   0.101478   0.005699   0.014958   0.002489
     78       0.003718   0.001414   0.036572   0.003692   0.003861  -0.002319
     79      -0.001204  -0.001520  -0.000199  -0.003227  -0.001556   0.005215
     80       0.008990  -0.000750   0.095652   0.003319   0.009349   0.003032
     81       0.000631  -0.003162   0.002141   0.000123   0.005010   0.004552
     82      -0.002130  -0.002793  -0.015625  -0.003178  -0.000753   0.004063
     83      -0.017331   0.000258  -0.077848  -0.007468  -0.027382  -0.004271
     84      -0.004637  -0.001958  -0.007125  -0.004401  -0.015187  -0.001461
     85       0.003543  -0.000107   0.011620   0.002420   0.006085  -0.003168
     86      -0.007210  -0.000708  -0.072918   0.003132   0.015415   0.005884
     87      -0.000194  -0.000634  -0.010846   0.000102  -0.000363  -0.001578
     88      -0.005914  -0.002791  -0.028004  -0.001232  -0.002915   0.000006
     89      -0.002075  -0.000032  -0.013387  -0.000713  -0.002881  -0.001727
     90      -0.005229   0.003131  -0.016804  -0.004832  -0.014824   0.001021
     91       0.010036   0.003400   0.050495   0.006122   0.011751  -0.005212
     92       0.003895  -0.001834   0.009004   0.001146   0.010780   0.003043
     93      -0.003047   0.024131  -0.018293   0.009058  -0.000245   0.000203
     94       0.012095   0.013402   0.059911   0.011257   0.013937  -0.001882
     95       0.006398   0.005934   0.031889   0.005451   0.009846  -0.000758
     96       0.001125   0.032428  -0.003089   0.005913   0.007405   0.000572
     97       0.000953  -0.013515   0.025660   0.001642  -0.015777  -0.000948
     98       0.000443   0.017502   0.035236  -0.008881  -0.026150  -0.000980
     99      -0.001049   0.020541  -0.023138   0.000795   0.011220   0.001524
    100      -0.010474  -0.045251  -0.068923  -0.012640  -0.003767   0.001916
    101      -0.014228  -0.030755  -0.098204  -0.017602  -0.004356   0.001637
    102       0.002598  -0.023766   0.020033  -0.000512  -0.003614  -0.000777
    103      -0.001350  -0.036838  -0.000409  -0.003203  -0.007008   0.000433
    104       0.002433   0.028760   0.014129   0.002483   0.000835  -0.000488
    105      -0.000359  -0.031603  -0.015605  -0.005963   0.009639   0.001783
    106       0.001457   0.045607  -0.001457   0.008198   0.014719   0.000319
    107       0.002189  -0.020906   0.013830   0.006896   0.008755  -0.000644
    108      -0.000612  -0.018088  -0.002493  -0.011605   0.003140   0.000434
    109       0.001774   0.056276   0.002213   0.003510   0.009544   0.000042
    110       0.001520  -0.026146   0.011160   0.002741  -0.002943  -0.000259
    111      -0.000519   0.063797   0.000161  -0.004400  -0.005219  -0.000154
    112       0.001402  -0.023845   0.011040  -0.043974  -0.060249   0.000637
    113       0.000107   0.031228   0.014486  -0.043632  -0.099679   0.000665
    114      -0.000744   0.055314  -0.002900   0.009321   0.020793  -0.000529
    115      -0.001526  -0.075931  -0.019163   0.055871   0.146733  -0.001654
    116      -0.004106   0.002587  -0.047542   0.108294   0.229629  -0.001314
    117       0.000419  -0.003316   0.000348   0.004782  -0.001883   0.000101
    118       0.001532  -0.114211   0.013248  -0.024787  -0.027024  -0.000280
    119      -0.001404   0.081145  -0.006989  -0.004059  -0.021721   0.000580
    120       0.001518  -0.072473   0.013564  -0.007499  -0.012477  -0.000866
    121      -0.000263   0.053212   0.002389   0.003416  -0.010225  -0.000222
    122       0.000879  -0.032443   0.002687   0.000494  -0.015396   0.000390
    123       0.000640  -0.056498   0.007623   0.010181  -0.013042  -0.000390
    124      -0.001310   0.100850  -0.004387   0.016064  -0.008521   0.000115
    125       0.001437  -0.063159   0.007111  -0.017249  -0.016126   0.000130
    126      -0.001607   0.074423  -0.007000   0.011046   0.005478   0.000230
    127      -0.001303   0.065508  -0.004570  -0.017465   0.016465  -0.000208
    128      -0.000392  -0.000058  -0.001690  -0.066868   0.032538  -0.000161
    129      -0.001571   0.079885  -0.007102   0.020595   0.001235   0.000255
    130       0.000558  -0.041975   0.000281   0.103623  -0.041097   0.000432
    131       0.001519  -0.075581   0.005945   0.118796  -0.054220   0.000216
    132      -0.000191   0.016366  -0.001514  -0.006520   0.006058  -0.000015
    133       0.001119  -0.071194   0.002902  -0.009760   0.005450  -0.000116
    134      -0.001520   0.072600  -0.005813  -0.006127   0.016052  -0.000032
    135       0.001428  -0.076206   0.003345   0.007280  -0.010146   0.000156
    136      -0.001104   0.056967  -0.006670   0.051020  -0.016138   0.000562
    137       0.001074  -0.037727   0.005020   0.052565  -0.033090   0.000073
    138       0.000508  -0.016158   0.001238  -0.026170   0.007903   0.000070
    139       0.000624  -0.023641   0.000112   0.031897  -0.020667   0.000387
    140      -0.000037  -0.002678  -0.000432   0.015997  -0.007425   0.000057
    141       0.000598  -0.014542   0.004488  -0.132513   0.048777  -0.000695
    142      -0.000146   0.011420   0.001482  -0.064707   0.026171  -0.000316
    143       0.000391  -0.016839   0.001418  -0.049468   0.016041  -0.000298
    144      -0.001360   0.029543  -0.006518   0.171286  -0.056517   0.000766
    145      -0.000586   0.021701  -0.000748  -0.012688   0.009314  -0.000087
    146      -0.000523   0.007500  -0.003046   0.051802  -0.012637   0.000282
    147      -0.000064  -0.001103  -0.001223   0.062679  -0.025885   0.000299
    148       0.000325  -0.012801   0.000843  -0.061519   0.026249  -0.000280
    149      -0.000262   0.014231   0.000548  -0.048776   0.023227  -0.000206
    150       0.000467  -0.024723  -0.000995   0.054336  -0.027106   0.000330
    151       0.000197  -0.009167  -0.000086   0.011316  -0.005691   0.000071
    152      -0.000449   0.024968   0.000621  -0.021006   0.009029  -0.000086
    153       0.000326  -0.016056  -0.000341   0.016662  -0.008741   0.000136
    154       0.000478  -0.022554   0.000215  -0.036049   0.020431  -0.000179
    155      -0.000144   0.011108   0.000635  -0.010893   0.002517  -0.000076
    156      -0.000655   0.034468   0.000830  -0.023830   0.009782  -0.000171
    157      -0.001478   0.071818   0.000065   0.035098  -0.019452   0.000138
    158       0.000488  -0.019433   0.000571  -0.022598   0.009144  -0.000113
    159       0.000046  -0.006007  -0.000384   0.000375   0.002262  -0.000008
    160       0.000280  -0.012843  -0.000055   0.002646  -0.001662   0.000033
    161       0.000155  -0.009769  -0.000643   0.030648  -0.014507   0.000171
    162      -0.000045   0.007805   0.001185  -0.042217   0.017717  -0.000259
    163       0.000104  -0.006500  -0.000281   0.007366  -0.002749   0.000048
    164      -0.000157   0.008707   0.000557  -0.030218   0.014677  -0.000188
    165      -0.001237   0.068735   0.001596  -0.019730   0.003146  -0.000172
    166       0.001020  -0.052098  -0.000490  -0.008977   0.007181  -0.000008
    167      -0.000898   0.043640   0.000551  -0.017827   0.008297  -0.000156
    168       0.000053   0.003442   0.001220  -0.035305   0.012221  -0.000154
    169      -0.000223   0.009740   0.000032  -0.000958   0.000487  -0.000101
    170       0.000468  -0.022199  -0.000065   0.010571  -0.004804   0.000065
    171      -0.051903  -0.000139   0.003692   0.000153  -0.000297  -0.207970
    172      -0.024728  -0.000090   0.008352   0.000440   0.001334  -0.002534
    173      -0.131375  -0.000359   0.013927   0.000686   0.002619   0.154191
    174      -0.128777  -0.000356   0.014330   0.000685   0.001621  -0.116968
    175       0.000475  -0.000017   0.001042   0.000053   0.000154  -0.033603
    176      -0.045203  -0.000093  -0.003556  -0.000199  -0.000877  -0.092867
    177      -0.049399  -0.000185   0.015512   0.000761   0.002326   0.027435
    178       0.052417   0.000103   0.003361   0.000197   0.000521  -0.044914
    179      -0.059910  -0.000075  -0.012737  -0.000682  -0.002143   0.011265
    180      -0.168102  -0.000381  -0.000781  -0.000144  -0.000510   0.059000
    181       0.099812   0.000214   0.002712   0.000197   0.000603  -0.046855
    182       0.047056   0.000120  -0.002113  -0.000072  -0.000182  -0.010342
    183      -0.081437  -0.000165  -0.004652  -0.000285  -0.000603   0.121020
    184       0.060590   0.000119   0.003985   0.000235   0.000645  -0.047333
    185       0.009348   0.000026  -0.000319  -0.000004  -0.000153  -0.049318
    186       0.040482   0.000107  -0.003856  -0.000175  -0.000599  -0.035115
    187       0.084741   0.000215  -0.003785  -0.000122  -0.000508  -0.083302
    188       0.103864   0.000209   0.010777   0.000737   0.003191   0.206426
    189       0.004600   0.000012  -0.000664  -0.000034  -0.000185  -0.024209
    190       0.055060   0.000156  -0.006552  -0.000311  -0.001474  -0.179984
    191       0.049004   0.000127  -0.001729  -0.000030  -0.000437  -0.130800
    192       0.005382   0.000014  -0.000749  -0.000038  -0.000179  -0.019407
    193       0.119213   0.000328  -0.012500  -0.000580  -0.002283  -0.198762
    194       0.122119   0.000327  -0.008895  -0.000366  -0.001410  -0.128678
    195      -0.031578  -0.000057  -0.003003  -0.000156  -0.000620  -0.025686
    196      -0.276777  -0.000713   0.015962   0.000581   0.001283   0.011237
    197      -0.142043  -0.000374   0.009674   0.000363   0.001067   0.070732
    198      -0.006894   0.000026  -0.008060  -0.000370  -0.001319  -0.064883
    199      -0.184704  -0.000398  -0.003313  -0.000249  -0.001498  -0.148795
    200      -0.122061  -0.000307   0.005524   0.000209   0.000545   0.028715
    201       0.007223   0.000056  -0.008240  -0.000364  -0.001327  -0.082239
    202      -0.086324  -0.000145  -0.009884  -0.000544  -0.002500  -0.227104
    203      -0.082913  -0.000198   0.001596   0.000020  -0.000101  -0.010564
    204       0.069010   0.000199  -0.005162  -0.000318  -0.001287  -0.035625
    205      -0.105506  -0.000337   0.023979   0.001102   0.003271   0.077334
    206      -0.105999  -0.000088  -0.043013  -0.002147  -0.005966  -0.012403
    207       0.008226   0.000123  -0.036743  -0.001943  -0.005176   0.055384
    208      -0.295849  -0.000628  -0.023376  -0.001454  -0.003923   0.128316
    209       0.072224   0.000178   0.005340   0.000401   0.000873  -0.091722
    210      -0.073995  -0.000095  -0.009567  -0.000441  -0.000925   0.114848
    211       0.080613  -0.000365   0.127378   0.005366   0.012850  -0.122187
    212       0.062569   0.000040   0.038003   0.001851   0.004469  -0.088798
    213       0.077652   0.000071   0.004917   0.000240   0.000729  -0.110507
    214      -0.016048  -0.000201   0.045937   0.002179   0.005969   0.022345
    215      -0.050725  -0.000200   0.015433   0.000549   0.001286   0.040229
    216       0.059165  -0.000084   0.069808   0.003397   0.009081  -0.033117
    217       0.000549  -0.000168   0.053046   0.002467   0.006510   0.017793
    218      -0.020596  -0.000048  -0.037180  -0.002091  -0.005891  -0.037654
    219       0.075918   0.000477  -0.074672  -0.003145  -0.008016  -0.076165
    220       0.011267  -0.000001   0.014469   0.000710   0.001870   0.002240
    221      -0.062066  -0.000546   0.078260   0.003271   0.008449   0.024506
    222      -0.166291  -0.000931   0.056592   0.001398   0.003475   0.126757
    223      -0.070233  -0.000455   0.015497   0.000391   0.002697   0.089741
    224      -0.095306  -0.000182  -0.024747  -0.001474  -0.004074   0.080895
    225      -0.119186  -0.000680   0.045788   0.001272   0.003256   0.096362
    226       0.078452   0.000783  -0.084306  -0.002634  -0.006223  -0.066297
    227       0.097806   0.000703  -0.057635  -0.001743  -0.004176  -0.046565
    228       0.005678   0.000057   0.024340   0.001194   0.002001  -0.020809
    229      -0.026065   0.000100  -0.047520  -0.001772  -0.003379   0.024070
    230       0.039998   0.000173  -0.036418  -0.002464  -0.008730  -0.085325
    231       0.026041   0.000199   0.003377  -0.000558  -0.005892  -0.114524
    232       0.043641   0.000277  -0.058598  -0.002573  -0.006336  -0.062044
    233      -0.002948  -0.000089  -0.002723  -0.000125   0.000993   0.037326
    234      -0.013998  -0.000306   0.133800   0.007007   0.018565   0.023897
    235      -0.010961  -0.000902   0.271538   0.013389   0.036987   0.078541
    236       0.007256   0.000214  -0.086826  -0.004039  -0.009329   0.008542
    237       0.003188  -0.000326   0.093402   0.004321   0.010436  -0.021091
    238       0.002139   0.000088   0.054733   0.003998   0.012275   0.029889
    239       0.001350  -0.000136   0.005945  -0.000458  -0.002985  -0.043136
    240      -0.001113  -0.000110   0.001975  -0.000323  -0.001463  -0.012154
    241       0.000090   0.000037   0.045631   0.002968   0.008812   0.027235
    242      -0.009539   0.000461  -0.213582  -0.011202  -0.029947  -0.012370
    243       0.003162  -0.000269   0.120639   0.006289   0.016625   0.005755
    244       0.001627   0.000083   0.046381   0.003361   0.010305   0.028127
    245       0.006178   0.000283   0.069503   0.006018   0.018937   0.038498
    246       0.000254   0.000232  -0.090701  -0.003546  -0.006700   0.027988
    247       0.001963   0.001038   0.040032   0.003852   0.006384  -0.055664
    248      -0.003019  -0.000822  -0.026610  -0.003433  -0.008425  -0.002253
    249      -0.003464  -0.000336  -0.162936  -0.008245  -0.016923   0.041163
    250      -0.001873  -0.000518  -0.107176  -0.006368  -0.014595  -0.001364
    251      -0.000587  -0.000589   0.009470  -0.001229  -0.003553  -0.003115
    252       0.001691   0.001110  -0.112737  -0.003034  -0.007415  -0.014065
    253      -0.009059  -0.000023  -0.040643  -0.003879  -0.010340   0.018362
    254      -0.011227  -0.000034   0.072534   0.000662  -0.001492   0.019424
    255       0.000865   0.001107  -0.136477  -0.002989  -0.006911  -0.007843
    256      -0.010506  -0.000018  -0.042885  -0.003463  -0.009312   0.028161
    257       0.007525   0.000868   0.020638   0.004479   0.009685  -0.053474
    258       0.007934   0.000523   0.108436   0.006760   0.017022  -0.016542
    259       0.020292  -0.000041   0.177696   0.013218   0.037761  -0.033887
    260      -0.026625   0.000769  -0.248161  -0.015335  -0.045763   0.019074
    261      -0.002447  -0.000768  -0.066708  -0.001687  -0.002442  -0.018978
    262       0.008327  -0.000204   0.049061   0.003577   0.012936   0.006446
    263      -0.009339   0.000207  -0.027594  -0.003790  -0.014155   0.013488
    264       0.009824  -0.000739   0.052525   0.004877   0.017279  -0.014107
    265      -0.010299  -0.000406  -0.087528  -0.005463  -0.017240  -0.001523
    266      -0.020262   0.000106  -0.135432  -0.009616  -0.031390   0.007208
    267      -0.009476   0.000093  -0.054246  -0.003940  -0.013615  -0.001664
    268       0.016492  -0.001435   0.015319   0.005836   0.026178  -0.017539
    269      -0.002630  -0.000602  -0.076021  -0.002336  -0.002720  -0.003729
    270       0.012831  -0.003800   0.071523   0.001035   0.013033   0.023021
    271      -0.004092  -0.000639  -0.003427  -0.002553  -0.004099   0.013723
    272       0.001370   0.002770   0.061547   0.005418   0.001173  -0.003899
    273       0.005847  -0.001426   0.066636   0.001731   0.007712   0.012403
    274      -0.019555   0.004232  -0.046561  -0.002079  -0.019294  -0.005679
    275       0.015362  -0.001252   0.150698   0.006036   0.018617   0.006472
    276       0.007857   0.002892   0.066142   0.006286   0.006593  -0.008560
    277       0.001899   0.004434   0.034959   0.000616  -0.007324  -0.010572
    278       0.019159   0.002317   0.165538   0.009576   0.017389  -0.010981
    279       0.015149   0.006987   0.121688   0.011183   0.010056  -0.018180
    280      -0.009921  -0.004293  -0.061822  -0.008703  -0.011429   0.006684
    281       0.008782  -0.002889   0.088917   0.002838   0.016528   0.018532
    282       0.005550  -0.003541   0.012109   0.004579   0.020680   0.006082
    283      -0.000929  -0.003023   0.001044  -0.003652   0.000226   0.006696
    284      -0.031352   0.002068  -0.143816  -0.015759  -0.065451  -0.015748
    285       0.012206   0.003547   0.037107   0.007253   0.018248  -0.005743
    286      -0.001042  -0.001268  -0.003800   0.000553   0.000268  -0.002623
    287       0.006184   0.002257   0.050295  -0.001161  -0.012228  -0.009628
    288      -0.003320  -0.000806  -0.006958  -0.004138  -0.016769  -0.004513
    289      -0.014124  -0.005101  -0.034488  -0.009300  -0.030729  -0.001077
    290      -0.005573   0.000354  -0.003317  -0.006604  -0.026933  -0.007537
    291       0.001784  -0.001402  -0.034221   0.006520   0.027267   0.006648
    292      -0.016942  -0.006047  -0.109430  -0.001031   0.007753   0.010236
    293      -0.003545  -0.000245  -0.018234  -0.001723  -0.006200  -0.001990
    294      -0.004600  -0.000079  -0.012704  -0.008396  -0.018747   0.002846
    295       0.008376  -0.002800   0.051212   0.002996   0.006361  -0.007521
    296       0.001631  -0.030856   0.024129  -0.021297  -0.019047   0.004395
    297      -0.009413  -0.018777  -0.025929  -0.021500  -0.036488   0.003320
    298       0.015945  -0.001395   0.099639  -0.000250   0.002146  -0.004852
    299       0.007820   0.015033   0.021683   0.013580   0.026611   0.001245
    300      -0.003770   0.036248  -0.013880   0.006064  -0.008587  -0.000807
    301       0.018408   0.037207   0.099923   0.000526   0.011717   0.002207
    302       0.007221  -0.004026   0.028899   0.007315   0.017105   0.000409
    303      -0.009274  -0.003680  -0.041001   0.013199  -0.012844  -0.000843
    304       0.010254   0.006820   0.048916   0.013390   0.013801  -0.002999
    305       0.002668  -0.007562  -0.001382   0.012191   0.018473  -0.005229
    306       0.006801   0.052837   0.030341   0.011886   0.010804  -0.000749
    307       0.003403  -0.000660   0.065971   0.003837  -0.028035  -0.002178
    308       0.003524   0.036204   0.102210  -0.005718  -0.050457  -0.002936
    309       0.003964  -0.064182   0.045090  -0.000904  -0.016118  -0.002333
    310       0.003867   0.031811   0.020370   0.005400   0.007376   0.001251
    311       0.013402   0.033270   0.103761   0.013609  -0.007470  -0.002972
    312       0.001283  -0.049713   0.011351  -0.003223  -0.005921  -0.000973
    313       0.018517  -0.016625   0.164006   0.017289  -0.022202  -0.003937
    314      -0.000831   0.045236  -0.014438   0.000153   0.005815   0.000617
    315       0.005672  -0.034055   0.054971   0.001940  -0.012649  -0.001997
    316      -0.012959  -0.108575  -0.075433  -0.018685  -0.015570   0.001196
    317       0.016387   0.091345   0.116779   0.019711   0.001754  -0.002245
    318      -0.018602  -0.063841  -0.133943  -0.026957  -0.000298   0.004065
    319       0.009068   0.087092   0.039047   0.026254   0.030229  -0.000420
    320       0.015015  -0.004074   0.099011   0.019912   0.013564  -0.002320
    321       0.020415   0.035203   0.113528   0.023393   0.023869  -0.000807
    322       0.008942   0.090476   0.041081   0.020300   0.018182  -0.000416
    323       0.012362  -0.011154   0.081222   0.019799   0.018280  -0.002112
    324       0.000166  -0.010951  -0.007886   0.053655   0.116040  -0.000910
    325       0.002095   0.085927   0.000903   0.032486   0.056359  -0.000868
    326       0.001711  -0.052023   0.007187   0.027028   0.043493  -0.000420
    327      -0.001069   0.014235   0.004504  -0.061769  -0.092149   0.001144
    328       0.002226   0.088257   0.006822   0.024945   0.039854  -0.000904
    329       0.001765  -0.062985   0.003053   0.043458   0.077091  -0.000672
    330      -0.000634   0.132029  -0.005066   0.000308  -0.014030   0.000389
    331       0.002869   0.009602   0.032254  -0.098572  -0.195406   0.001747
    332       0.002563   0.034282   0.051779  -0.135144  -0.307847   0.002075
    333       0.001816  -0.112096   0.001477  -0.004234  -0.016558   0.000913
    334       0.001193  -0.038134   0.028432  -0.083784  -0.159268   0.000491
    335      -0.000259   0.063717   0.015204  -0.089632  -0.209431   0.002354
    336      -0.003075  -0.033928  -0.033989   0.066062   0.139104  -0.000788
    337       0.006353  -0.143523   0.066293  -0.165271  -0.338372   0.002455
    338      -0.000788   0.133285  -0.004504   0.021141   0.028851  -0.000245
    339       0.004609   0.015708   0.039872  -0.066270  -0.162984   0.001175
    340       0.001937  -0.200512  -0.005606   0.054269   0.150117  -0.001468
    341       0.001603   0.158591   0.037824  -0.117452  -0.277335   0.002292
    342      -0.002521  -0.091550  -0.030320   0.091051   0.216506  -0.002519
    343       0.000004   0.101330   0.006690  -0.013767  -0.047084   0.000169
    344       0.004870  -0.038848   0.045198  -0.090815  -0.229797   0.001882
    345       0.005698  -0.028378   0.059737  -0.116003  -0.265226   0.001119
    346       0.001950   0.124055   0.028705  -0.070211  -0.164193   0.001081
    347       0.002682  -0.053108   0.021013  -0.032247  -0.106673   0.001015
    348       0.001935  -0.083685   0.015431   0.062220  -0.080077   0.000170
    349      -0.001326   0.130680  -0.006162   0.064469  -0.042067   0.000776
    350       0.002559  -0.110789   0.015118  -0.008216  -0.047414   0.000091
    351      -0.000773  -0.014351  -0.001365  -0.036053   0.049349  -0.000796
    352      -0.002200   0.150232  -0.009742   0.026881  -0.019348   0.000623
    353       0.003448  -0.137045   0.019517   0.026820  -0.074938   0.000260
    354      -0.002357   0.129838  -0.010256   0.005319   0.012093   0.000201
    355      -0.002530   0.136396  -0.009225  -0.086429   0.047706  -0.000356
    356      -0.001287   0.034957  -0.004310  -0.165459   0.071640  -0.000370
    357       0.002807  -0.121238   0.012362  -0.061411   0.009699  -0.000688
    358      -0.000797   0.009483  -0.005722  -0.048499   0.043218  -0.000211
    359      -0.003199   0.134808  -0.013617  -0.112015   0.089186  -0.000588
    360       0.000564  -0.038842  -0.000585   0.137637  -0.040403   0.000280
    361       0.000524  -0.046884   0.000865  -0.175523   0.086300  -0.000917
    362      -0.001692   0.101068  -0.004958   0.002737  -0.009349   0.000367
    363      -0.001706   0.105913  -0.005890  -0.128243   0.048495  -0.000126
    364       0.004636  -0.214563   0.019596   0.019813  -0.051758  -0.000084
    365      -0.003840   0.189410  -0.014560  -0.113752   0.068288  -0.000134
    366       0.003372  -0.184429   0.010440  -0.002626  -0.015000   0.000007
    367      -0.001388   0.079996  -0.007783   0.038641  -0.011422   0.000636
    368      -0.003227   0.209704  -0.010703   0.058802  -0.017588   0.000443
    369       0.003971  -0.227610   0.012575  -0.024864  -0.007973  -0.000184
    370      -0.003844   0.209376  -0.016694  -0.004691   0.016336   0.000562
    371       0.004160  -0.216847   0.016224   0.054509  -0.046184  -0.000170
    372      -0.002381   0.096172  -0.008841  -0.015055   0.032976   0.000204
    373       0.000722  -0.030625  -0.001835   0.071954  -0.038960   0.000668
    374      -0.001172   0.038408  -0.006663   0.060333  -0.014809   0.000396
    375       0.002154  -0.082236   0.006904  -0.030580  -0.006711  -0.000004
    376       0.002878  -0.121534   0.007587   0.059498  -0.051890   0.000475
    377      -0.001242   0.036970  -0.004970   0.064546  -0.012513   0.000361
    378       0.002054  -0.057836   0.012463  -0.351152   0.126078  -0.001856
    379      -0.000244   0.017334   0.002662  -0.102053   0.040048  -0.000642
    380       0.000836  -0.027095   0.005430  -0.163673   0.057172  -0.001013
    381      -0.000046   0.000374  -0.000759   0.043477  -0.016265   0.000195
    382       0.001564  -0.029902   0.008064  -0.251048   0.094093  -0.001142
    383       0.000709  -0.004129   0.005185  -0.153441   0.053583  -0.000638
    384       0.001445  -0.030113   0.006076  -0.122831   0.037930  -0.000518
    385      -0.000261  -0.005571  -0.002774   0.038998  -0.010449   0.000180
    386      -0.000734   0.035368   0.000592  -0.074242   0.038075  -0.000369
    387       0.001197  -0.059297  -0.000157  -0.050598   0.025216  -0.000221
    388       0.000009  -0.000582  -0.000283   0.032830  -0.017091   0.000189
    389      -0.000841   0.044270   0.000098   0.048372  -0.023368   0.000260
    390       0.000049  -0.004249  -0.001349   0.112457  -0.056870   0.000662
    391      -0.000695   0.033266  -0.000928   0.123752  -0.059378   0.000618
    392      -0.000304   0.018521   0.000745  -0.029772   0.010902  -0.000069
    393       0.000955  -0.047398  -0.000646   0.018812  -0.009073   0.000180
    394       0.001727  -0.083238   0.000376  -0.097411   0.054965  -0.000454
    395      -0.000197   0.012450   0.000047   0.040479  -0.025080   0.000205
    396       0.000420  -0.020521   0.000282  -0.033771   0.017957  -0.000189
    397       0.001515  -0.076635  -0.000895   0.001669   0.002589   0.000089
    398      -0.000067  -0.008197  -0.002379   0.099732  -0.044521   0.000566
    399       0.001822  -0.098738  -0.001790   0.006763   0.005125   0.000116
    400       0.000159  -0.004230   0.000477  -0.014601   0.005500  -0.000071
    401      -0.001198   0.055942  -0.000517   0.061793  -0.032367   0.000281
    402      -0.001038   0.040015  -0.001542   0.069077  -0.030067   0.000340
    403       0.001792  -0.083761   0.000285  -0.049584   0.025616  -0.000192
    404       0.001102  -0.055233  -0.000616   0.004220   0.000016   0.000068
    405       0.000119  -0.004047   0.000880  -0.053609   0.026388  -0.000326
    406       0.001039  -0.051607  -0.000460   0.002568  -0.000072   0.000053
    407      -0.000569   0.024753   0.000359  -0.037589   0.021072  -0.000251
    408       0.001809  -0.078852   0.001112  -0.055414   0.023438  -0.000254
    409       0.000289  -0.016900  -0.000383  -0.002914   0.003905   0.000000
    410       0.000180  -0.008467   0.000462  -0.039455   0.020423  -0.000224
    411       0.001209  -0.025158   0.006536  -0.158279   0.050712  -0.000741
    412       0.000525  -0.023469   0.000069   0.057796  -0.030001   0.000124
    413       0.000772  -0.023560   0.002745  -0.079928   0.028621  -0.000338
    414       0.000075   0.009212   0.002945  -0.101388   0.038221  -0.000473
    415      -0.001337   0.035026  -0.005726   0.141747  -0.045967   0.000611
    416       0.002427  -0.076300   0.007603  -0.144270   0.038831  -0.000723
    417       0.000998  -0.013510   0.007060  -0.197224   0.068001  -0.000920
    418       0.000988  -0.015111   0.006905  -0.182831   0.061717  -0.000988
    419      -0.000242  -0.014876  -0.005496   0.176066  -0.064249   0.000798
    420       0.084243   0.000227  -0.010487  -0.000575  -0.001425   0.123127
    421       0.051111   0.000155  -0.009964  -0.000515  -0.001575  -0.004988
    422       0.004296   0.000001  -0.002689  -0.000226  -0.000370   0.118155
    423      -0.123514  -0.000238  -0.019412  -0.001105  -0.003654  -0.141139
    424      -0.140520  -0.000046  -0.094443  -0.005053  -0.014129   0.094320
    425       0.270355   0.000283   0.111780   0.006020   0.015902  -0.415227
                108        109        110        111        112        113    
      0      -0.014911  -0.000299  -0.041227   0.139661  -0.017940  -0.019309
      1      -0.006665  -0.000033  -0.013168   0.069539  -0.017774   0.001447
      2      -0.005915  -0.000079  -0.013697   0.059877  -0.014917  -0.000634
      3      -0.007650  -0.000108  -0.017029   0.073445  -0.020814   0.002931
      4      -0.004726  -0.000052  -0.011353   0.048282  -0.006852  -0.008063
      5      -0.011029  -0.000287  -0.036174   0.096538   0.006245  -0.034172
      6       0.003465   0.000100   0.012297  -0.026783  -0.006173   0.012575
      7      -0.007979  -0.000066  -0.016070   0.069321  -0.014878   0.000986
      8       0.000692  -0.000336  -0.017918  -0.029577   0.044555  -0.045259
```
