## Supplementary material for "A novel quinone biosynthetic pathway illuminates the evolution of aerobic metabolism": UQ9_2e_2H_B3LYP_631Gd_opt.out (part 6 of 7)

```
      9       0.003513  -0.000093   0.001777  -0.044458   0.018501  -0.008946
     10      -0.010263  -0.000122  -0.022277   0.082082  -0.015074   0.003032
     11       0.005095   0.000097   0.015462  -0.046451  -0.001175   0.013438
     12       0.000210  -0.000184  -0.009643  -0.017414   0.023196  -0.021382
     13       0.000787   0.000078   0.006035  -0.001485  -0.008495   0.009746
     14      -0.001216   0.000040   0.000550   0.014243  -0.008970   0.007241
     15       0.005917   0.000208   0.020953  -0.041420  -0.005909   0.015151
     16       0.005104  -0.000085   0.007709  -0.082284   0.026534  -0.002556
     17      -0.001598  -0.000273  -0.017014  -0.005091   0.023994  -0.024017
     18       0.005647  -0.000009   0.010737  -0.067709   0.015381   0.006634
     19       0.008027  -0.000147   0.010632  -0.128860   0.045835  -0.010783
     20       0.000018   0.000159   0.007687   0.018717  -0.017749   0.013743
     21       0.000759   0.000023   0.002558  -0.005749  -0.000493   0.002339
     22       0.001295   0.000140   0.009393  -0.002933  -0.008990   0.009904
     23       0.003838   0.000114   0.013662  -0.038304   0.001102   0.010362
     24      -0.004081  -0.000134  -0.014810   0.038443   0.002138  -0.015543
     25       0.000779  -0.000028  -0.003908   0.007930   0.012658  -0.026814
     26      -0.005285   0.000207   0.002077   0.068112  -0.038452   0.026696
     27      -0.002245  -0.000032  -0.007509   0.027863   0.001919  -0.013041
     28      -0.002526   0.000010  -0.009311   0.056009   0.000204  -0.032549
     29      -0.001703  -0.000031  -0.006581   0.023567   0.002695  -0.014277
     30      -0.007689  -0.000033  -0.016549   0.078421  -0.012247  -0.007497
     31       0.007187  -0.000026   0.010082  -0.066664   0.019412  -0.003900
     32       0.006486   0.000212   0.025400  -0.060644  -0.010063   0.028527
     33      -0.008017   0.000002  -0.010690   0.060809  -0.021934   0.012702
     34       0.004635  -0.000054   0.005290  -0.029678  -0.002064   0.007677
     35       0.002591   0.000033   0.002707  -0.013868   0.016549  -0.023624
     36       0.000300  -0.000107  -0.003939  -0.029366   0.016602  -0.001780
     37       0.006000   0.000110   0.007852   0.039929  -0.029033   0.008504
     38       0.008080  -0.000145  -0.002706  -0.043068   0.036918  -0.027280
     39       0.008039  -0.000080   0.006156  -0.072916   0.032594  -0.014561
     40      -0.027269  -0.000037  -0.026756   0.028120   0.031579  -0.026721
     41      -0.007321  -0.000164  -0.017876   0.026492   0.002310   0.007833
     42       0.008404   0.000065   0.015951  -0.084979   0.035472  -0.025953
     43       0.000060  -0.000004   0.001735  -0.023417   0.011739  -0.006206
     44      -0.002939   0.000010  -0.006056   0.058776  -0.026333   0.014771
     45       0.000623   0.000012  -0.000137   0.027745  -0.020948   0.020683
     46      -0.003513   0.000179   0.014540  -0.038227  -0.000096  -0.003214
     47      -0.001294  -0.000019   0.001128  -0.013792  -0.004640   0.013664
     48      -0.011173  -0.000991  -0.080145   0.031824   0.077564  -0.028621
     49       0.006580   0.000217   0.023090  -0.027907  -0.014831   0.001980
     50       0.006380   0.000658   0.052790  -0.012118  -0.063971   0.032576
     51       0.012589  -0.000046   0.009570   0.000272  -0.033826   0.029949
     52       0.033681   0.000331   0.049917   0.002719  -0.080666   0.050974
     53       0.005151   0.000857   0.069025  -0.042778  -0.066688   0.026966
     54      -0.030728   0.000752   0.025345   0.002179   0.003644  -0.033909
     55      -0.044036   0.000570  -0.010667   0.053893   0.069073  -0.089529
     56       0.011446  -0.000564  -0.029953   0.004912   0.019886   0.006216
     57      -0.001752  -0.000096  -0.010228   0.007954   0.015155  -0.010469
     58       0.003895   0.000086   0.010704  -0.005823  -0.016703   0.010451
     59      -0.002618  -0.000281  -0.022603   0.006343   0.026773  -0.010603
     60      -0.009050   0.000723   0.051317  -0.048700  -0.054667   0.032611
     61      -0.014032  -0.000851  -0.068780   0.008939   0.059999  -0.005501
     62      -0.000631  -0.000344  -0.030767   0.028969   0.037974  -0.023161
     63       0.001656  -0.001104  -0.049272  -0.062051  -0.025559   0.069229
     64       0.000313  -0.000420  -0.022784  -0.016063   0.001420   0.025476
     65      -0.001189  -0.002027  -0.119878  -0.013666   0.027956   0.046146
     66       0.015907  -0.000349  -0.009624   0.007032  -0.001101  -0.003420
     67       0.033797  -0.002581  -0.130720  -0.029655   0.028645   0.088532
     68      -0.036529   0.000295   0.006385  -0.039040  -0.029758   0.015774
     69      -0.003751   0.000538   0.032454   0.018311  -0.017965  -0.045353
     70      -0.049063   0.001287   0.057382   0.006061  -0.049140  -0.082290
     71       0.074845  -0.000479   0.003903   0.021612   0.046638   0.049248
     72       0.002412  -0.000573  -0.034702  -0.005021   0.012413   0.020610
     73       0.002991   0.000185   0.012884   0.001679  -0.001327  -0.005188
     74      -0.001199   0.000394   0.022906   0.003605  -0.002876  -0.010608
     75       0.016098   0.001404   0.084293   0.047018   0.001186  -0.059369
     76      -0.010956   0.001357   0.067821   0.026045   0.004765  -0.025701
     77       0.024891   0.000176   0.025916   0.030308  -0.013649  -0.059093
     78      -0.013832  -0.000962  -0.030423  -0.021484  -0.058340  -0.051608
     79       0.023967   0.001813   0.071017   0.055179   0.090285   0.048115
     80       0.013033   0.000925   0.045273   0.045336   0.015043  -0.044828
     81       0.036961   0.000798   0.051178   0.042273   0.056487   0.021009
     82       0.029876   0.001418   0.056569   0.046348   0.085936   0.055130
     83      -0.093385   0.000114  -0.039856  -0.050327  -0.031564   0.018415
     84      -0.065963   0.000974  -0.001948  -0.013940  -0.004257   0.006854
     85       0.006940  -0.001124  -0.043061  -0.027059  -0.050336  -0.030367
     86       0.115067  -0.001291   0.031949   0.035102   0.045267   0.024252
     87      -0.005146  -0.000501  -0.021972  -0.017784  -0.022451  -0.006051
     88      -0.001318  -0.000206  -0.006377  -0.007310  -0.008811  -0.002232
     89      -0.011810  -0.000385  -0.021500  -0.018069  -0.022468  -0.006772
     90      -0.034474   0.001079   0.026993   0.011885   0.041508   0.037021
     91       0.003284  -0.001889  -0.066742  -0.040885  -0.088533  -0.063722
     92       0.039821   0.000673   0.027716   0.025559   0.027644   0.006069
     93      -0.003834  -0.001950   0.000448  -0.002495   0.000706   0.004260
     94       0.005880  -0.001992  -0.026050  -0.013859  -0.049244  -0.047076
     95       0.007698  -0.000563  -0.010943  -0.003952  -0.022421  -0.024555
     96       0.019068  -0.000301   0.000504   0.002982  -0.000409  -0.002799
     97      -0.074961  -0.000617   0.014544  -0.001280   0.016918   0.018531
     98      -0.123730   0.003967   0.036935   0.008167   0.054789   0.052764
     99       0.061507   0.000331  -0.001740   0.007826  -0.000351  -0.006035
    100       0.100559  -0.000754  -0.014919   0.002652  -0.012955  -0.013642
    101       0.159821  -0.001688  -0.044504  -0.010159  -0.051892  -0.044309
    102      -0.018299  -0.000482  -0.003138  -0.004159  -0.007106  -0.005392
    103      -0.016593   0.000100   0.012949   0.006578   0.019410   0.015808
    104      -0.017124   0.000487  -0.000200  -0.002379  -0.002215  -0.000977
    105       0.050950   0.001019   0.007734   0.013658   0.013048   0.003180
    106       0.015596   0.000671  -0.000349   0.002430  -0.000778  -0.002845
    107      -0.022807  -0.001042   0.000442  -0.002690  -0.001661  -0.000171
    108       0.007439   0.003907   0.005034   0.005312   0.008501   0.004685
    109       0.011484   0.001640  -0.003081  -0.000081  -0.004840  -0.005343
    110      -0.016267  -0.001443   0.002487  -0.000525   0.001810   0.001959
    111      -0.001422   0.003741  -0.002132  -0.001770  -0.002476  -0.001161
    112       0.019652   0.003169  -0.001711   0.001596   0.000143  -0.001027
    113       0.008718   0.002218  -0.001828  -0.001385  -0.000382   0.001247
    114      -0.010754   0.001666  -0.002208  -0.003068  -0.003599  -0.001406
    115      -0.039106  -0.007264   0.002648  -0.002359  -0.000140   0.001062
    116      -0.023507  -0.011826   0.006274   0.003001   0.003663   0.000945
    117       0.002810  -0.001425   0.000112   0.000441  -0.000036  -0.000387
    118      -0.011888  -0.000975  -0.000454  -0.002103  -0.000381   0.001117
    119       0.019976   0.002247  -0.001982   0.001051  -0.001347  -0.001833
    120      -0.025239  -0.004622  -0.003163  -0.006146  -0.005404  -0.001001
    121      -0.005870   0.004962  -0.002166  -0.002653  -0.003063  -0.001085
    122       0.008375   0.000949   0.001369   0.002246   0.002348   0.000710
    123      -0.015294  -0.005849  -0.000723  -0.003094  -0.002075   0.000199
    124       0.003704   0.002248  -0.001515  -0.000999  -0.002148  -0.001270
    125       0.002117   0.000266   0.000573   0.000885   0.001339   0.000628
    126       0.005856   0.003547   0.000761   0.001305   0.001134   0.000269
    127      -0.003199  -0.020794  -0.000707  -0.001349  -0.001926  -0.000839
    128      -0.000055  -0.018594   0.001446   0.001433   0.001937   0.000807
    129       0.006428   0.008275   0.000341   0.001057   0.000674   0.000002
    130       0.003939   0.039659  -0.000312   0.000079   0.000058   0.000081
    131      -0.003105   0.062911  -0.002164  -0.002163  -0.002156  -0.000525
    132       0.001043   0.007177  -0.000317   0.000009  -0.000229  -0.000227
    133      -0.002775  -0.008084   0.000482   0.000035   0.000346   0.000257
    134       0.000542   0.001352   0.000071   0.000180   0.000022  -0.000072
    135       0.003245  -0.013203   0.000918   0.001159   0.001291   0.000412
    136       0.012758   0.001988   0.001267   0.002630   0.002290   0.000428
    137      -0.001938  -0.011623  -0.000827  -0.001232  -0.001411  -0.000480
    138       0.003941   0.070483  -0.000541   0.001116   0.001437   0.000462
    139       0.008538  -0.034960   0.001494   0.002052   0.001899   0.000412
    140       0.000251  -0.058076   0.001002   0.000186  -0.000015  -0.000060
    141      -0.010742  -0.028677  -0.000156  -0.001372  -0.001009  -0.000088
    142      -0.004173   0.025421  -0.000607  -0.000488  -0.000142   0.000103
    143      -0.005592  -0.117795   0.001657  -0.000503  -0.000681  -0.000189
    144       0.010345   0.069133  -0.000644   0.000844   0.000444  -0.000076
    145      -0.001135   0.038038  -0.000672  -0.000241  -0.000053   0.000053
    146       0.004856   0.086914  -0.000993   0.000589   0.000711   0.000224
    147       0.004027  -0.023675   0.000563   0.000516   0.000268  -0.000018
    148      -0.003642   0.022235  -0.000448  -0.000440  -0.000262  -0.000022
    149      -0.001991   0.091696  -0.001536  -0.000278   0.000228   0.000267
    150       0.005535  -0.125002   0.002759   0.001838   0.001859   0.000660
    151       0.001155  -0.022957   0.000528   0.000350   0.000333   0.000100
    152      -0.000620   0.044089  -0.000736   0.000012   0.000385   0.000285
    153       0.002862  -0.036154   0.001013   0.001029   0.001253   0.000520
    154      -0.002516   0.143435  -0.002713  -0.001169  -0.001031  -0.000340
    155      -0.001645  -0.030417   0.000307  -0.000330  -0.000526  -0.000238
    156      -0.003225   0.010895  -0.000584  -0.000894  -0.001083  -0.000435
    157       0.001426  -0.124124   0.002165   0.000697   0.000499   0.000133
    158      -0.001874   0.016865  -0.000481  -0.000517  -0.000622  -0.000253
    159      -0.000123   0.036356  -0.000638  -0.000213  -0.000183  -0.000060
    160       0.000599  -0.009380   0.000246   0.000206   0.000230   0.000089
    161       0.002692  -0.060527   0.001308   0.000840   0.000812   0.000277
    162      -0.004640   0.032963  -0.001100  -0.001340  -0.001611  -0.000656
    163       0.000787  -0.002297   0.000136   0.000201   0.000244   0.000099
    164      -0.003391   0.054569  -0.001323  -0.001098  -0.001245  -0.000485
    165      -0.003717  -0.076889   0.000794  -0.000738  -0.001152  -0.000519
    166       0.000295   0.069370  -0.001074  -0.000139   0.000017   0.000041
    167      -0.003254   0.015363  -0.000697  -0.000988  -0.001228  -0.000500
    168      -0.001997  -0.002003  -0.000075  -0.000197  -0.000103   0.000017
    169      -0.002686  -0.041005   0.000336  -0.000582  -0.000720  -0.000246
    170       0.001030  -0.008150   0.000257   0.000244   0.000211   0.000051
    171       0.004449   0.000331   0.021368   0.000615  -0.020495   0.017593
    172       0.006291   0.000038   0.013259  -0.064473   0.012987   0.006276
    173       0.008398  -0.000121   0.013380  -0.123410   0.030955   0.006993
    174       0.010893   0.000264   0.031861  -0.085918   0.000705   0.022813
    175       0.002950   0.000140   0.014169  -0.028140  -0.009666   0.026018
    176       0.000078   0.000186   0.011153   0.004362  -0.022474   0.037676
    177       0.008845   0.000002   0.014765  -0.082932   0.023472  -0.009719
    178       0.004089   0.000146   0.014822  -0.024933  -0.007397   0.011810
    179      -0.010436  -0.000168  -0.027071   0.088534  -0.006363  -0.012026
    180      -0.005999  -0.000290  -0.027333   0.039407   0.022458  -0.035111
    181       0.005116   0.000195   0.019888  -0.034236  -0.011665   0.020129
    182       0.000146   0.000056   0.004145   0.000683  -0.008100   0.009969
    183      -0.007313  -0.000340  -0.030009   0.037696   0.020980  -0.027713
    184       0.004825   0.000163   0.017108  -0.031145  -0.007665   0.013673
    185       0.001061   0.000101   0.006889   0.000501  -0.008718   0.008039
    186      -0.001382   0.000053   0.000108   0.020706  -0.009013   0.003132
    187       0.001149   0.000159   0.009853   0.002198  -0.011916   0.011546
    188       0.011054  -0.000235   0.012793  -0.177687   0.064665  -0.015095
    189      -0.000209   0.000033   0.000920   0.008334  -0.004288   0.001371
    190      -0.001014   0.000299   0.011452   0.051338  -0.036398   0.023182
    191       0.002898   0.000259   0.017998  -0.003403  -0.021198   0.025121
    192      -0.000321   0.000023   0.000253   0.008109  -0.003233   0.000212
    193      -0.003688   0.000322   0.007930   0.080547  -0.044789   0.023218
    194      -0.001622   0.000214   0.007117   0.042176  -0.025721   0.013097
    195      -0.002730  -0.000053  -0.009530   0.031404   0.003367  -0.016099
    196       0.000888  -0.000206  -0.015186   0.008681   0.033058  -0.059684
    197       0.000124  -0.000221  -0.013871  -0.006321   0.029148  -0.038938
    198      -0.003880   0.000008  -0.008102   0.044065  -0.004913  -0.008869
    199      -0.004192   0.000036  -0.010999   0.071291  -0.003524  -0.031811
    200      -0.000188  -0.000178  -0.012461  -0.003483   0.027564  -0.035809
    201      -0.003198   0.000044  -0.005182   0.040934  -0.007186  -0.004650
    202      -0.004924   0.000292   0.003013   0.099277  -0.044449   0.009867
    203      -0.001320  -0.000058  -0.007323   0.018226   0.006227  -0.017316
    204      -0.007079   0.000028  -0.012387   0.096949  -0.034707   0.011589
    205       0.009008  -0.000063   0.011120  -0.069128   0.011578   0.005262
    206      -0.018179   0.000028  -0.020998   0.105254  -0.022045  -0.015669
    207      -0.017443   0.000211  -0.005557   0.118394  -0.074197   0.056820
    208      -0.017531  -0.000097  -0.024966   0.112199  -0.041305   0.015563
    209       0.005121  -0.000003   0.002795  -0.027653   0.026931  -0.032902
    210      -0.005555  -0.000200  -0.013128  -0.006646  -0.001647   0.030248
    211       0.026632   0.000232   0.025027   0.080899  -0.059182  -0.004489
    212       0.012279  -0.000113   0.001171  -0.037269   0.033471  -0.033623
    213       0.008840   0.000321   0.029008  -0.052255   0.013679  -0.031079
    214       0.016648   0.000043   0.022028  -0.060302  -0.003061   0.008252
    215      -0.000726  -0.000060  -0.007116   0.044420  -0.022251   0.018468
    216       0.027204   0.000043   0.033221  -0.120814   0.020238  -0.004961
    217       0.016523  -0.000015   0.017174  -0.053324  -0.002337   0.012005
    218      -0.017522   0.000172  -0.013531   0.114915  -0.029284  -0.002880
    219      -0.013534   0.000006  -0.008583  -0.050166   0.057365  -0.045624
    220       0.005332  -0.000032   0.005167  -0.034692   0.009183   0.000404
    221       0.018053   0.000180   0.023967   0.034481  -0.055269   0.029169
    222       0.000318   0.000790   0.043829   0.155874  -0.146718   0.083929
    223       0.015392   0.001368   0.107836   0.021307  -0.155912   0.081190
    224      -0.016265  -0.000066  -0.021711   0.082976  -0.024302   0.018149
    225       0.002580   0.000553   0.033975   0.094412  -0.101377   0.063897
    226      -0.006944  -0.000770  -0.047504  -0.119321   0.119613  -0.065058
    227      -0.003614  -0.000583  -0.030762  -0.145410   0.116906  -0.055394
    228      -0.003158  -0.000777  -0.057557   0.024319   0.047833  -0.012917
    229      -0.000010   0.000235   0.021612  -0.047951  -0.001734  -0.002823
    230      -0.035673  -0.000834  -0.101495   0.100851   0.111079  -0.069348
    231      -0.045814  -0.002464  -0.227303   0.147036   0.238243  -0.117719
    232      -0.009634   0.000276   0.009467  -0.004521   0.011481  -0.030993
    233       0.012400   0.000961   0.081842  -0.034309  -0.094618   0.048359
    234       0.042883  -0.000785  -0.014998   0.006246  -0.049613   0.078011
    235       0.099343   0.000440   0.122454  -0.037792  -0.238683   0.194444
    236      -0.011806   0.001008   0.063445  -0.037573  -0.039139  -0.005774
    237       0.016067  -0.000941  -0.058254   0.031255   0.049731  -0.005331
    238       0.039717  -0.000216   0.028984  -0.045569  -0.079932   0.084285
    239      -0.021631  -0.000733  -0.082946   0.065990   0.119752  -0.078794
    240      -0.007843  -0.000113  -0.018727   0.016651   0.033244  -0.025846
    241       0.027565   0.000019   0.032636  -0.031677  -0.072558   0.063290
    242      -0.071595   0.001239   0.021013   0.016153   0.056084  -0.103941
    243       0.038276  -0.000760  -0.018294  -0.004822  -0.024690   0.052961
    244       0.033551  -0.000108   0.030316  -0.040208  -0.075484   0.073995
    245       0.062789  -0.000689   0.022529  -0.071875  -0.104988   0.130953
    246       0.006106   0.000621   0.064836  -0.083574  -0.098066   0.083942
    247      -0.006421  -0.003866  -0.248165   0.013791   0.134664   0.022513
    248      -0.020595   0.001938   0.086395   0.058658   0.024866  -0.092097
    249      -0.008632   0.002735   0.174526  -0.057597  -0.103055   0.020077
    250      -0.021144   0.001598   0.076439   0.005129  -0.000538  -0.029672
    251      -0.011285   0.001079   0.049835   0.031405   0.000833  -0.043719
    252      -0.005761  -0.001882  -0.099743  -0.082234  -0.003078   0.096173
    253      -0.023572   0.002194   0.115618   0.027161  -0.029512  -0.072345
    254      -0.021525   0.001905   0.098069   0.058880  -0.031323  -0.097907
    255       0.000761  -0.003016  -0.150313  -0.140812  -0.036240   0.183667
    256      -0.019436   0.001730   0.100829  -0.007898  -0.064618  -0.023243
    257       0.016806  -0.005375  -0.306253  -0.075423   0.083356   0.170179
    258       0.035926  -0.002315  -0.116946  -0.009691   0.033892   0.070255
    259       0.101769  -0.004930  -0.240601  -0.021550   0.096585   0.183349
    260      -0.124984   0.002553   0.101748  -0.059574  -0.107265  -0.080818
    261       0.005822  -0.002181  -0.129784  -0.049144   0.040915   0.115026
    262       0.045339   0.000458   0.048595   0.035548   0.015380  -0.017479
    263      -0.054035   0.001955   0.093161   0.015154  -0.056688  -0.106601
    264       0.059770  -0.001846  -0.086651   0.001210   0.062627   0.089548
    265      -0.053786   0.000200  -0.012736  -0.031098  -0.028640  -0.011897
    266      -0.100177   0.001472   0.043231  -0.031313  -0.069226  -0.073501
    267      -0.046430   0.000175  -0.010624  -0.020233  -0.024642  -0.018130
    268       0.113069  -0.002786  -0.117753  -0.008626   0.105009   0.169859
    269       0.012825  -0.000591  -0.029826  -0.018989   0.021544   0.053619
    270       0.052244   0.004013   0.214884   0.128933   0.051450  -0.114343
    271       0.000224   0.002295   0.114801   0.054753   0.019966  -0.048734
    272      -0.052636  -0.001748  -0.066378  -0.055484  -0.135558  -0.109900
    273       0.021732   0.001971   0.108346   0.067015   0.015003  -0.069529
    274      -0.080341  -0.001780  -0.092034  -0.083687  -0.090920   0.001865
    275       0.033973   0.001404   0.075930   0.072654   0.015346  -0.080781
    276      -0.029834  -0.002069  -0.085243  -0.051323  -0.103790  -0.077521
    277      -0.066982  -0.001281  -0.090896  -0.060775  -0.084878  -0.043194
    278      -0.014526  -0.001576  -0.075449  -0.016745  -0.079396  -0.099303
    279      -0.072051  -0.004162  -0.184821  -0.116851  -0.222184  -0.155737
    280       0.026578   0.002890   0.101975   0.076593   0.169837   0.127242
    281       0.073196   0.002921   0.171560   0.119469   0.081057  -0.043716
    282       0.104577  -0.000259   0.052396   0.056588   0.055496   0.005920
    283       0.041544   0.002309   0.094638   0.077792   0.129293   0.070962
    284      -0.284760  -0.000183  -0.158226  -0.178473  -0.165409  -0.001573
    285       0.035426  -0.002667  -0.084047  -0.048974  -0.100246  -0.064733
    286      -0.008784  -0.000794  -0.036265  -0.027127  -0.046115  -0.026132
    287      -0.109310  -0.000425  -0.090102  -0.077298  -0.110223  -0.053187
    288      -0.087630   0.000473  -0.036078  -0.041917  -0.039420  -0.003543
    289      -0.120897   0.002200   0.014233  -0.015051   0.014261   0.028303
    290      -0.139930   0.000728  -0.059661  -0.066408  -0.067321  -0.012870
    291       0.153082  -0.001600   0.037957   0.049825   0.049309   0.012801
    292       0.118732   0.000005   0.085026   0.070342   0.108171   0.060420
    293      -0.024561  -0.000193  -0.021749  -0.020925  -0.021909  -0.003267
    294      -0.027346   0.002033   0.057196   0.035802   0.088113   0.068496
    295      -0.033313  -0.001367  -0.089964  -0.063632  -0.121221  -0.080664
    296      -0.025354   0.005806   0.088040   0.061975   0.129467   0.088742
    297      -0.065176   0.004621   0.080011   0.045260   0.129179   0.108095
    298      -0.034447   0.000501  -0.031603  -0.016077  -0.036537  -0.030734
    299       0.059152  -0.001855  -0.010152   0.001950  -0.035419  -0.045904
    300      -0.038937  -0.000774   0.001007  -0.007032   0.007413   0.016752
    301      -0.019365   0.004252   0.044717   0.033414   0.034020  -0.001558
    302       0.039331  -0.001276  -0.007751   0.002740  -0.024011  -0.033374
    303      -0.036985  -0.005159  -0.006513  -0.015158  -0.004654   0.011843
    304       0.010813  -0.003480  -0.044524  -0.026477  -0.070418  -0.057955
    305       0.056816  -0.005273  -0.093097  -0.053927  -0.119177  -0.082753
    306      -0.004617  -0.000828  -0.008415  -0.005688  -0.019151  -0.018000
    307      -0.208524   0.001837   0.051398   0.004831   0.069839   0.071384
    308      -0.369637   0.008486   0.108846   0.021867   0.159325   0.156308
    309      -0.078683  -0.001721  -0.002588  -0.012755  -0.009213  -0.001459
    310      -0.037495   0.002700   0.036363   0.021076   0.051239   0.037963
    311      -0.186546   0.001391   0.033871  -0.001855   0.037138   0.038504
    312       0.004038  -0.001688  -0.015874  -0.010044  -0.025092  -0.020068
    313      -0.333531   0.002433   0.080939   0.010556   0.099766   0.094637
    314       0.032976   0.000974  -0.004437   0.001578  -0.004757  -0.005875
    315      -0.099672  -0.000263   0.011970  -0.005232   0.011143   0.014308
    316       0.111257  -0.003036  -0.031591  -0.007871  -0.037121  -0.031565
    317      -0.210262   0.003779   0.056192   0.010992   0.068640   0.062057
    318       0.214488  -0.000873  -0.029800   0.007886  -0.024810  -0.027882
    319      -0.029093   0.000306   0.009072   0.003801   0.005947   0.001319
    320      -0.143310   0.000485   0.027988   0.001389   0.026604   0.023391
    321      -0.120346   0.002116   0.043973   0.017533   0.046937   0.031075
    322      -0.033479   0.000362   0.009957   0.003509   0.007839   0.003871
    323      -0.119916   0.000255   0.021294  -0.000264   0.018986   0.017104
    324      -0.033813   0.001175   0.010082   0.004083   0.010871   0.007347
    325      -0.010059   0.000877  -0.004883  -0.004201  -0.009567  -0.007342
    326      -0.027502  -0.002961   0.008533   0.002823   0.008734   0.006243
    327       0.035208   0.006406  -0.003353   0.002145  -0.000231  -0.001450
    328      -0.017742   0.001791  -0.003417  -0.004371  -0.007808  -0.005605
    329      -0.033424  -0.003886   0.009841   0.003278   0.009962   0.007162
    330       0.019420   0.004881  -0.003698  -0.000010  -0.004019  -0.003979
    331       0.042294   0.011065  -0.004518   0.001573  -0.000175  -0.000749
    332       0.031084   0.014147  -0.005059  -0.002361   0.000485   0.003729
    333       0.023119  -0.005997   0.003735   0.006221   0.005809   0.001184
    334       0.009042   0.008725  -0.007948  -0.006000  -0.006769  -0.001751
    335       0.065473   0.009803  -0.007942   0.001579  -0.003719  -0.003785
    336      -0.007234  -0.008996   0.001061   0.000748  -0.001015  -0.001831
    337       0.047018   0.011383  -0.006087  -0.000200  -0.000269   0.000778
    338      -0.007608   0.002371   0.000648  -0.000542  -0.000374  -0.000045
    339       0.015662   0.006542  -0.000507   0.000686   0.001777   0.001501
    340      -0.045200  -0.013025   0.009374   0.002171   0.007714   0.005192
    341       0.054385   0.017243  -0.009581  -0.001828  -0.005758  -0.003288
    342      -0.058924  -0.015679   0.002635  -0.004933  -0.002370   0.000629
    343       0.005762   0.011626  -0.003905  -0.002460  -0.004113  -0.002188
    344       0.036813   0.008797  -0.003563   0.000985  -0.000094  -0.000329
    345       0.017102   0.009178  -0.009374  -0.006586  -0.008196  -0.002875
    346       0.024761   0.016056  -0.006535  -0.002603  -0.005113  -0.002793
    347       0.019287   0.003729  -0.000446   0.001726   0.001527   0.000468
    348      -0.005454   0.021052  -0.002391  -0.003224  -0.002822  -0.000345
    349       0.018590   0.025210  -0.001335   0.001170  -0.000683  -0.001297
    350      -0.001314   0.006007  -0.000990  -0.000955  -0.000459   0.000194
    351      -0.020530  -0.027713   0.000881  -0.002308  -0.001019   0.000581
    352       0.017941   0.009450  -0.001050   0.001323  -0.000633  -0.001360
    353      -0.000660   0.019815  -0.001386  -0.001279  -0.000653   0.000264
    354       0.007369   0.003253  -0.000017   0.000913   0.000119  -0.000418
    355      -0.000738  -0.056874  -0.000184  -0.000530  -0.001478  -0.000997
    356       0.001080  -0.073841   0.003233   0.003070   0.003861   0.001470
    357      -0.014251  -0.013786  -0.001956  -0.003237  -0.003102  -0.000889
    358      -0.000975  -0.026807   0.001702   0.001357   0.001648   0.000581
    359      -0.004551  -0.046107   0.001520   0.000940   0.000977   0.000205
    360      -0.000712   0.077688  -0.001853  -0.001501  -0.001696  -0.000530
    361      -0.011182  -0.088522   0.001908   0.000306   0.000873   0.000404
    362       0.009028   0.004320   0.000277   0.001307   0.000902   0.000079
    363       0.006386  -0.054811   0.001520   0.002194   0.001824   0.000216
    364      -0.007134   0.006923  -0.001597  -0.002385  -0.002036  -0.000362
    365       0.006184  -0.053361   0.002201   0.002694   0.002419   0.000478
    366      -0.001428  -0.028923   0.001224   0.000710   0.001267   0.000655
    367       0.016195   0.032592   0.001041   0.003401   0.003082   0.000576
    368       0.011025   0.054256  -0.001764   0.000423  -0.000611  -0.000849
    369      -0.006107  -0.106545   0.002530   0.000349   0.000962   0.000696
    370       0.018331  -0.058085   0.002594   0.004100   0.003144   0.000293
    371      -0.011170  -0.052301  -0.000240  -0.002461  -0.002011  -0.000206
    372       0.008202   0.276922  -0.003039   0.001640   0.002483   0.000983
    373       0.013367  -0.122729   0.003441   0.003195   0.002587   0.000420
    374       0.006958  -0.054688   0.001843   0.001563   0.001143   0.000182
    375       0.001451  -0.051171   0.000969   0.000829   0.000845   0.000168
    376       0.008361  -0.134217   0.002726   0.002062   0.001660   0.000208
    377       0.006246   0.109270  -0.001068   0.000898   0.001092   0.000379
    378      -0.029295  -0.140750   0.000615  -0.003633  -0.002814  -0.000284
    379      -0.011079  -0.055088   0.000097  -0.001653  -0.001426  -0.000235
    380      -0.018414  -0.222814   0.002451  -0.002352  -0.002440  -0.000540
    381       0.002404   0.039892  -0.000740  -0.000181  -0.000442  -0.000286
    382      -0.015393   0.120294  -0.003102  -0.002681  -0.002184  -0.000561
    383      -0.007299   0.004029  -0.000253  -0.000249   0.000562   0.000549
    384      -0.006821   0.021002  -0.000992  -0.001164  -0.001076  -0.000341
    385       0.002628  -0.031907   0.000979   0.000742   0.000731   0.000245
    386      -0.004598   0.185143  -0.003454  -0.001292  -0.000714  -0.000040
    387      -0.002955   0.068276  -0.001231  -0.000744  -0.000755  -0.000290
    388       0.003051  -0.085963   0.001816   0.001086   0.001085   0.000378
    389       0.004462  -0.012718   0.000468   0.001067   0.001422   0.000643
    390       0.011157  -0.234759   0.005179   0.003693   0.003951   0.001495
    391       0.008882  -0.168774   0.003414   0.002192   0.002012   0.000641
    392       0.000757   0.014289   0.000160   0.000963   0.001734   0.000914
    393       0.003949  -0.023596   0.000971   0.001330   0.001691   0.000718
    394      -0.005790   0.380604  -0.007008  -0.002670  -0.002084  -0.000582
    395       0.002597  -0.198041   0.003631   0.001327   0.001002   0.000273
    396      -0.003031   0.094332  -0.001929  -0.001136  -0.001168  -0.000433
    397       0.002379   0.068450  -0.000784   0.000483   0.000831   0.000389
    398       0.009480  -0.142325   0.003463   0.002872   0.003134   0.001194
    399       0.003180   0.142858  -0.001949   0.000379   0.000900   0.000456
    400      -0.001248   0.005894  -0.000232  -0.000325  -0.000388  -0.000155
    401       0.003656  -0.188321   0.003494   0.001434   0.001150   0.000331
    402       0.005243  -0.096733   0.002160   0.001554   0.001629   0.000608
    403      -0.002245   0.148971  -0.002661  -0.000961  -0.000733  -0.000204
    404       0.001576   0.034719  -0.000369   0.000295   0.000432   0.000184
    405      -0.005674   0.105392  -0.002436  -0.001899  -0.002117  -0.000828
    406       0.001174   0.014596  -0.000053   0.000273   0.000358   0.000140
    407      -0.004550   0.112801  -0.002465  -0.001656  -0.001775  -0.000664
    408      -0.003779   0.060467  -0.001353  -0.001093  -0.001236  -0.000503
    409       0.000166   0.049563  -0.000796  -0.000133  -0.000020   0.000024
    410      -0.003769   0.098162  -0.002080  -0.001331  -0.001407  -0.000526
    411      -0.010735  -0.092269   0.000908  -0.001014  -0.000754  -0.000044
    412      -0.001100  -0.187605   0.002675  -0.000338  -0.001175  -0.000632
    413      -0.004146   0.007306  -0.000214  -0.000258   0.000100   0.000195
    414      -0.006374   0.019019  -0.000650  -0.000750  -0.000357   0.000078
    415       0.008196   0.056059  -0.000591   0.000587   0.000253  -0.000113
    416      -0.011794  -0.213523   0.002788  -0.001007  -0.001146  -0.000280
    417      -0.012875  -0.052134   0.000168  -0.001305  -0.000784   0.000050
    418      -0.015797  -0.129617   0.001038  -0.001967  -0.001739  -0.000315
    419       0.010484  -0.014592   0.000764   0.001103   0.000430  -0.000182
    420      -0.011842  -0.000292  -0.036473   0.109485  -0.004644  -0.030721
    421      -0.007132  -0.000023  -0.013419   0.075977  -0.020853   0.002979
    422      -0.006273  -0.000194  -0.019881   0.050939  -0.003839  -0.007532
    423      -0.007855   0.000372   0.013436   0.059566  -0.075315   0.121608
    424      -0.050161   0.000249  -0.039314   0.311881  -0.214389   0.349765
    425       0.064565   0.000218   0.076481  -0.344396   0.218981  -0.400773
                114        115        116        117        118        119    
      0       0.056982   0.000138  -0.025412  -0.000220  -0.000010   0.000006
      1       0.015301   0.000044  -0.000942  -0.000038  -0.000008   0.000002
      2       0.019083   0.000069   0.006205  -0.000031  -0.000009   0.000004
      3       0.019995   0.000091   0.023744   0.000040  -0.000015   0.000013
      4       0.022551   0.000065  -0.005125  -0.000059  -0.000001  -0.000005
      5       0.053585   0.000060  -0.072853  -0.000366   0.000010  -0.000014
      6      -0.013623   0.000013   0.035975   0.000147  -0.000009   0.000007
      7       0.011140   0.000023   0.000893   0.000006  -0.000005   0.000005
      8       0.037396   0.000001  -0.083232  -0.000379   0.000021  -0.000032
      9      -0.000998  -0.000022  -0.014810  -0.000067   0.000004  -0.000008
     10       0.004438  -0.000028  -0.011419  -0.000012  -0.000006   0.000009
     11      -0.020947  -0.000020   0.029180   0.000124  -0.000009  -0.000003
     12       0.015211  -0.000013  -0.041222  -0.000184   0.000010  -0.000014
     13      -0.008634   0.000002   0.018687   0.000084  -0.000004   0.000004
     14      -0.004511  -0.000002   0.013999   0.000064  -0.000010   0.000002
     15      -0.020847  -0.000018   0.019913   0.000082   0.000000  -0.000003
     16      -0.024486  -0.000095  -0.004627   0.000057   0.000009  -0.000009
     17       0.020316   0.000006  -0.017037  -0.000040  -0.000005   0.000003
     18      -0.029522  -0.000107  -0.003878   0.000041   0.000001   0.000001
     19      -0.030152  -0.000123  -0.004111   0.000112   0.000018  -0.000014
     20      -0.007553  -0.000003   0.005025  -0.000010  -0.000009  -0.000005
     21      -0.003977  -0.000011   0.000629   0.000004  -0.000001   0.000000
     22      -0.010055  -0.000008   0.005780   0.000022   0.000005  -0.000003
     23      -0.021975  -0.000058   0.003741   0.000038  -0.000002  -0.000012
     24       0.027358   0.000055  -0.022840  -0.000140   0.000003  -0.000007
     25       0.038712   0.000097  -0.031105  -0.000200   0.000012  -0.000022
     26      -0.010347   0.000039   0.058083   0.000247  -0.000021   0.000022
     27       0.021510   0.000030  -0.037944  -0.000217   0.000006  -0.000012
     28       0.064872   0.000208  -0.016235  -0.000199   0.000010  -0.000026
     29       0.024419   0.000060  -0.019881  -0.000134   0.000008  -0.000009
     30       0.022919   0.000046  -0.007462  -0.000027  -0.000002   0.000004
     31      -0.010203  -0.000043  -0.003154   0.000010  -0.000007   0.000008
     32      -0.040121  -0.000040   0.046825   0.000203  -0.000002  -0.000005
     33      -0.002752   0.000071   0.100266   0.000533  -0.000015   0.000022
     34      -0.000927   0.000089   0.093129   0.000413  -0.000033   0.000038
     35       0.025631   0.000028  -0.063073  -0.000331   0.000019  -0.000022
     36      -0.017775  -0.000070   0.039272   0.000315  -0.000015   0.000024
     37       0.026212   0.000101  -0.023090  -0.000287  -0.000017   0.000005
     38       0.008027  -0.000184  -0.153793  -0.000673   0.000000   0.000002
     39      -0.008389  -0.000112  -0.050630  -0.000180  -0.000003   0.000005
     40      -0.014325  -0.000014   0.054408   0.000547   0.000075  -0.000066
     41      -0.025074  -0.000101   0.055770   0.000453  -0.000017   0.000033
     42       0.009452  -0.000041  -0.100040  -0.000514   0.000031  -0.000041
     43      -0.004067  -0.000022  -0.012422  -0.000042   0.000013  -0.000020
     44       0.002840   0.000030   0.029085   0.000128  -0.000021   0.000024
     45      -0.015217  -0.000041   0.019431   0.000117  -0.000014   0.000016
     46       0.015081   0.000172   0.000117  -0.000272   0.000005  -0.000021
     47      -0.018040   0.000016   0.065101   0.000290  -0.000011   0.000009
     48      -0.045262  -0.000546   0.018662   0.000908  -0.000067   0.000127
     49       0.028634   0.000178  -0.031287  -0.000468  -0.000011  -0.000001
     50       0.024375   0.000399   0.005078  -0.000611   0.000064  -0.000114
     51       0.015456   0.000112   0.004522  -0.000225   0.000007  -0.000036
     52       0.038725   0.000242  -0.011088  -0.000524  -0.000057   0.000048
     53       0.047139   0.000558  -0.023850  -0.000913   0.000121  -0.000195
     54      -0.016858   0.000335   0.007916  -0.000326   0.000332  -0.000483
     55      -0.070849  -0.000138   0.016915   0.000688   0.000361  -0.000451
     56      -0.001034  -0.000327   0.001424   0.000629  -0.000157   0.000276
     57      -0.008238  -0.000087   0.000911   0.000012  -0.000063   0.000080
     58       0.008341   0.000107  -0.000047  -0.000235  -0.000001  -0.000007
     59      -0.010062  -0.000244   0.006729   0.000711  -0.000037   0.000128
     60       0.044721   0.000585  -0.016123  -0.001268  -0.000076   0.000050
     61      -0.019996  -0.000411   0.004189   0.000529  -0.000270   0.000427
     62      -0.029510  -0.000317   0.007905   0.000399  -0.000050   0.000076
     63       0.049250   0.000527  -0.010916  -0.002780  -0.000466   0.000394
     64       0.014029  -0.000007  -0.002401  -0.000238  -0.000133   0.000156
     65       0.000261   0.000260   0.012117  -0.002945  -0.000372   0.000163
     66      -0.004507  -0.000118   0.001889   0.000183  -0.000014   0.000026
     67       0.027513  -0.000485   0.005979   0.000084  -0.000181   0.000127
     68       0.022441   0.000985  -0.008282  -0.003445  -0.000258   0.000120
     69      -0.020289   0.000569   0.001336  -0.002626  -0.000210   0.000045
     70      -0.028791   0.002294  -0.000871  -0.010664  -0.000923   0.000248
     71       0.016261  -0.003414  -0.000413   0.018244   0.002153  -0.001144
     72       0.004009  -0.000045   0.002424  -0.000673  -0.000145   0.000066
     73      -0.000298  -0.000196  -0.001121   0.001520   0.000256  -0.000163
     74      -0.002165  -0.000302  -0.001289   0.003102   0.000742  -0.000688
     75      -0.028621  -0.000808   0.001427   0.005568   0.000996  -0.000788
     76      -0.010382  -0.001042  -0.001026   0.008857   0.001320  -0.000714
     77      -0.030803   0.000709   0.003869  -0.007092  -0.001236   0.000742
     78      -0.016988   0.001470   0.000429  -0.001840   0.001374  -0.001903
     79       0.008582  -0.002940   0.001563   0.010033  -0.000634   0.001755
     80      -0.029412   0.000300   0.005208  -0.006168  -0.001623   0.001433
     81       0.000418  -0.003162   0.001555   0.016219   0.001276  -0.000120
     82       0.012912  -0.002901   0.001094   0.009631  -0.000523   0.001525
     83       0.017505   0.002979  -0.003359  -0.013959  -0.002209   0.002473
     84       0.005294   0.004533  -0.000794  -0.041570  -0.011225   0.012122
     85      -0.007381   0.002034  -0.000293  -0.010532   0.000237  -0.001819
     86       0.004681  -0.011886   0.000116   0.105334   0.025947  -0.026386
     87       0.001271   0.000826  -0.000892  -0.002073   0.001252  -0.002115
     88       0.000841   0.000071  -0.000482   0.000954   0.001199  -0.001819
     89       0.000789   0.000942  -0.000765  -0.003038   0.000569  -0.001139
     90       0.012698  -0.003515  -0.000617   0.040469   0.010438  -0.009939
     91      -0.018704   0.002520   0.000189  -0.006675   0.001839  -0.003320
     92      -0.002068   0.003224   0.001073  -0.057380  -0.019533   0.020973
     93       0.002686  -0.014513  -0.000948   0.145611   0.030045  -0.026081
     94      -0.016542  -0.005347   0.000498   0.061527   0.012098  -0.009281
     95      -0.009480   0.001517   0.000708  -0.021120  -0.008002   0.009044
     96      -0.001467  -0.002168   0.000111   0.005478  -0.004377   0.005715
     97       0.007435  -0.008638  -0.000843   0.104811   0.027584  -0.025790
     98       0.018666   0.008906  -0.000412  -0.070705  -0.009849   0.006089
     99      -0.003624   0.005723   0.000770  -0.094162  -0.030105   0.029755
    100      -0.005431   0.003218   0.000536  -0.064753  -0.020996   0.020924
    101      -0.014851  -0.004649   0.000179   0.049051   0.011815  -0.011134
    102      -0.001513  -0.002383  -0.000123   0.034841   0.009786  -0.009159
    103       0.004894   0.004536   0.000241  -0.078592  -0.025771   0.026438
    104      -0.000022  -0.001751  -0.000207   0.038461   0.013644  -0.014236
    105      -0.001323   0.015249   0.001246  -0.188349  -0.045908   0.042498
    106      -0.001541   0.002429   0.000288  -0.033468  -0.010148   0.009087
    107       0.000350  -0.002827  -0.000236   0.036532   0.009958  -0.008832
    108       0.000648   0.016058   0.000592  -0.106764  -0.004159  -0.005466
    109      -0.002092   0.003140   0.000161  -0.009248   0.004474  -0.007675
    110       0.000821  -0.003854  -0.000132   0.019203  -0.002211   0.005403
    111      -0.000151   0.003091  -0.000090   0.012643   0.011059  -0.016056
    112      -0.000812   0.010171   0.000342  -0.054392   0.006780  -0.011275
    113       0.000834  -0.006814  -0.000249   0.034609  -0.005801   0.008426
    114       0.000019  -0.000034  -0.000249   0.038544   0.014174  -0.016235
    115       0.000751   0.003414  -0.000203   0.026825   0.023850  -0.022406
    116      -0.000181  -0.000648   0.000183  -0.023822  -0.010042   0.013208
    117      -0.000203  -0.003346   0.000030  -0.001052  -0.009220   0.010662
    118       0.000732   0.003917  -0.000138   0.013464   0.023872  -0.023917
    119      -0.000832  -0.002489   0.000091  -0.008682  -0.015331   0.015184
    120       0.000744  -0.008737  -0.000568   0.087080   0.023236  -0.011521
    121       0.000108  -0.002690  -0.000258   0.041927   0.001313  -0.003029
    122      -0.000173   0.001735   0.000221  -0.035188  -0.003337   0.003236
    123       0.000731  -0.019499  -0.000391   0.065523  -0.034573   0.045438
    124      -0.000171  -0.012401  -0.000181   0.036795  -0.036394   0.038833
    125      -0.000022   0.009796   0.000160  -0.030790   0.027352  -0.029467
    126      -0.000087  -0.003824   0.000068  -0.006850  -0.040706   0.029553
    127       0.000063  -0.016323  -0.000216   0.040686  -0.014842   0.036580
    128      -0.000068   0.016345   0.000211  -0.040132   0.036321  -0.034463
    129      -0.000140  -0.003513   0.000046  -0.003217  -0.036628   0.023431
    130       0.000142  -0.019157  -0.000114   0.029389  -0.125423   0.071177
    131       0.000258  -0.010462  -0.000324   0.060590  -0.127064   0.053144
    132      -0.000103   0.007134  -0.000008   0.002115  -0.007064  -0.003799
    133       0.000095  -0.003368   0.000013  -0.001323  -0.000365   0.007912
    134      -0.000067   0.004021  -0.000001  -0.000174  -0.003389  -0.003697
    135      -0.000087  -0.004463   0.000191  -0.034663   0.053388  -0.029576
    136      -0.000288  -0.007037   0.000318  -0.052974   0.048390  -0.020944
    137       0.000082  -0.022394  -0.000033   0.000188   0.099334  -0.018762
    138      -0.000290   0.063166   0.000184  -0.039847   0.044732  -0.134522
    139      -0.000209  -0.011634   0.000325  -0.058075   0.102813  -0.035134
    140       0.000083  -0.045551   0.000057  -0.008201   0.045985   0.053231
    141       0.000151   0.022665  -0.000202   0.035137  -0.058665   0.035043
    142      -0.000044   0.063752  -0.000122   0.018217  -0.015119   0.010300
    143       0.000256  -0.068771  -0.000057   0.016068  -0.026513   0.085592
    144      -0.000065  -0.044573   0.000155  -0.024806   0.053389   0.007016
    145      -0.000045   0.042647  -0.000075   0.011379  -0.005969   0.009177
    146      -0.000170   0.048623   0.000028  -0.008353  -0.031402  -0.090260
    147      -0.000012  -0.025627   0.000071  -0.011100   0.056960   0.058386
    148       0.000067  -0.011156  -0.000000   0.001785  -0.121709  -0.162648
    149      -0.000198   0.127571  -0.000179   0.023351  -0.007520   0.010390
    150      -0.000268   0.114719  -0.000052   0.004103  -0.041786  -0.062634
    151      -0.000026   0.005147   0.000026  -0.004005  -0.037116  -0.063900
    152      -0.000209   0.127265  -0.000178   0.023010   0.045940   0.086539
    153      -0.000264   0.129797  -0.000114   0.013140   0.003072   0.010904
    154       0.000077  -0.033489   0.000006   0.000165   0.059026   0.077267
    155       0.000160  -0.077091   0.000072  -0.008704  -0.019553  -0.030133
    156       0.000235  -0.109833   0.000091  -0.009990  -0.007848  -0.013996
    157       0.000000  -0.003606   0.000023  -0.002308  -0.027627  -0.035375
    158       0.000139  -0.067172   0.000061  -0.007607  -0.004416  -0.012162
    159       0.000010  -0.004339  -0.000002   0.000452   0.009112   0.013551
    160      -0.000044   0.017329  -0.000006   0.000828  -0.002402  -0.004437
    161      -0.000105   0.044973  -0.000019   0.000984  -0.013398  -0.020924
    162       0.000352  -0.169236   0.000152  -0.017487  -0.011869  -0.026753
    163      -0.000055   0.023967  -0.000016   0.002220  -0.000644   0.000272
    164       0.000239  -0.113868   0.000092  -0.010793   0.000212  -0.006471
    165       0.000338  -0.161269   0.000151  -0.017254  -0.024810  -0.039276
    166      -0.000063   0.026754  -0.000021   0.002665   0.008765   0.009121
    167       0.000270  -0.127248   0.000104  -0.011885  -0.006191  -0.011904
    168      -0.000007   0.015566  -0.000040   0.005862   0.014318   0.033163
    169       0.000157  -0.040586  -0.000045   0.011455   0.023737   0.087319
    170       0.000003  -0.009247   0.000042  -0.007151  -0.047422  -0.086259
    171      -0.012062  -0.000003   0.002488  -0.000019  -0.000001   0.000001
    172      -0.025967  -0.000095  -0.010575  -0.000005   0.000001   0.000000
    173      -0.042863  -0.000093   0.072407   0.000474  -0.000015   0.000021
    174      -0.042307  -0.000074   0.046349   0.000281  -0.000010   0.000019
    175      -0.041853  -0.000125  -0.001843   0.000036   0.000000   0.000003
    176      -0.054584  -0.000198  -0.023919  -0.000056  -0.000005   0.000001
    177      -0.001508   0.000007  -0.003882  -0.000045   0.000007  -0.000015
    178      -0.011514   0.000017   0.030141   0.000121  -0.000005   0.000002
    179       0.023254  -0.000001  -0.033971  -0.000131  -0.000005  -0.000001
    180       0.038065   0.000005  -0.072539  -0.000320   0.000014  -0.000015
    181      -0.022120   0.000005   0.043798   0.000186  -0.000006   0.000007
    182      -0.009771  -0.000008   0.019997   0.000091  -0.000011   0.000002
    183       0.024835  -0.000038  -0.067202  -0.000272   0.000011  -0.000010
    184      -0.014368   0.000015   0.033696   0.000136  -0.000005   0.000002
    185      -0.005026   0.000013   0.019664   0.000078  -0.000008   0.000001
    186       0.003370   0.000021   0.002850  -0.000008  -0.000001  -0.000000
    187      -0.009954  -0.000005   0.006281   0.000017   0.000004  -0.000002
    188      -0.042744  -0.000189  -0.009874   0.000137   0.000013  -0.000023
    189       0.002200   0.000013   0.001655  -0.000008  -0.000002   0.000001
    190      -0.005218   0.000035   0.011839  -0.000018  -0.000003   0.000004
    191      -0.025712  -0.000047   0.008943   0.000016  -0.000009  -0.000005
    192       0.003230   0.000014   0.001330  -0.000007  -0.000001   0.000000
    193       0.003009   0.000067   0.012452  -0.000036  -0.000002   0.000002
    194       0.002042   0.000042   0.008743  -0.000020  -0.000007  -0.000009
    195       0.025679   0.000038  -0.041080  -0.000235   0.000008  -0.000014
    196       0.082890   0.000210  -0.057611  -0.000381   0.000027  -0.000043
    197       0.044085   0.000075  -0.054793  -0.000293   0.000023  -0.000025
    198       0.019708   0.000032  -0.031358  -0.000185   0.000005  -0.000010
    199       0.065692   0.000205  -0.021533  -0.000223   0.000012  -0.000028
    200       0.037335   0.000032  -0.075437  -0.000380   0.000026  -0.000027
    201       0.013775   0.000008  -0.038614  -0.000221   0.000003  -0.000008
    202       0.033138   0.000219   0.074124   0.000216  -0.000022   0.000007
    203       0.026868   0.000065  -0.021062  -0.000139   0.000009  -0.000010
    204       0.016452   0.000113   0.071316   0.000317  -0.000021   0.000024
    205      -0.012411  -0.000008   0.037784   0.000165  -0.000030   0.000032
    206       0.053736   0.000418   0.226069   0.001087   0.000016  -0.000005
    207      -0.026780   0.000256   0.306969   0.001491  -0.000020   0.000026
    208       0.022672   0.000367   0.299473   0.001448  -0.000031   0.000048
    209       0.032200   0.000002  -0.101868  -0.000518   0.000019  -0.000023
    210      -0.059984  -0.000136   0.154917   0.000991  -0.000048   0.000070
    211       0.108118   0.000349  -0.080633  -0.000857  -0.000041   0.000013
    212       0.028425  -0.000127  -0.174423  -0.000839  -0.000001  -0.000001
    213       0.046374   0.000111  -0.173207  -0.001080   0.000070  -0.000098
    214       0.005686   0.000007  -0.047208  -0.000417  -0.000034   0.000016
    215      -0.006562  -0.000009   0.046672   0.000246  -0.000039   0.000047
    216       0.006609  -0.000081  -0.129883  -0.000824  -0.000033   0.000019
    217      -0.005418  -0.000053  -0.040402  -0.000328  -0.000042   0.000031
    218       0.023102   0.000126   0.002235   0.000010   0.000052  -0.000055
    219      -0.001252  -0.000050  -0.039639   0.000044   0.000089  -0.000087
    220      -0.009353  -0.000054  -0.016840  -0.000091  -0.000008   0.000001
    221       0.033769   0.000131  -0.055025  -0.000630  -0.000060   0.000043
    222       0.008784   0.000438   0.138486   0.000173   0.000030  -0.000063
    223       0.051111   0.000780   0.011442  -0.001231   0.000065  -0.000155
    224      -0.017835   0.000087   0.190673   0.001098  -0.000006   0.000022
    225      -0.005460   0.000243   0.072545   0.000006   0.000018  -0.000043
    226       0.001439  -0.000286  -0.066562   0.000001  -0.000069   0.000102
    227      -0.037028  -0.000364  -0.039174   0.000276  -0.000007   0.000032
    228      -0.028138  -0.000372   0.012361   0.000575  -0.000034   0.000059
    229       0.019594   0.000157  -0.024126  -0.000415  -0.000043   0.000044
    230      -0.074927  -0.000753   0.034887   0.001614  -0.000059   0.000210
    231      -0.147848  -0.001704   0.061812   0.003165  -0.000216   0.000479
    232       0.032755   0.000165  -0.064394  -0.000445   0.000074  -0.000086
    233       0.045221   0.000631  -0.005753  -0.001065   0.000099  -0.000190
    234       0.034076  -0.000228   0.003893   0.000274  -0.000359   0.000528
    235       0.137853   0.000652  -0.034772  -0.001593  -0.000497   0.000630
    236       0.027408   0.000575  -0.019457  -0.000870   0.000273  -0.000416
    237      -0.021347  -0.000667   0.003790   0.000952  -0.000374   0.000579
    238       0.066541   0.000219  -0.014968  -0.000576  -0.000253   0.000338
    239      -0.078605  -0.000874   0.023318   0.001890  -0.000071   0.000239
    240      -0.021190  -0.000186   0.003419   0.000306  -0.000016   0.000036
    241       0.050067   0.000334  -0.008180  -0.000925  -0.000165   0.000174
    242      -0.059259   0.000411   0.019895  -0.000076   0.000696  -0.000965
    243       0.030012  -0.000223  -0.007347  -0.000242  -0.000498   0.000667
    244       0.059070   0.000272  -0.012244  -0.000738  -0.000213   0.000264
    245       0.103703   0.000140  -0.020990  -0.000430  -0.000499   0.000720
    246       0.087805   0.000827  -0.033658  -0.002251  -0.000326   0.000328
    247      -0.047327  -0.000551   0.037772  -0.001836  -0.000614   0.000502
    248      -0.050602  -0.000440   0.000286   0.003020   0.000432  -0.000239
    249       0.070030   0.000486  -0.039111   0.001305   0.000191   0.000054
    250       0.000990  -0.000267  -0.021602   0.002378   0.000054   0.000290
    251      -0.024546  -0.000004  -0.005895   0.000372   0.000127  -0.000110
    252       0.061911   0.000388  -0.016352  -0.002666  -0.000748   0.000855
    253      -0.022131   0.000220  -0.003410   0.001733   0.000563  -0.000480
    254      -0.055458   0.000620   0.016155  -0.000390   0.000784  -0.001082
    255       0.113781   0.001048  -0.020214  -0.006549  -0.001153   0.000929
    256       0.009800   0.000829  -0.004823  -0.001260   0.000381  -0.000595
    257       0.048326  -0.000172   0.007973  -0.004589  -0.001338   0.001251
    258       0.013593  -0.000796   0.009091   0.002134   0.000069   0.000048
    259       0.045956  -0.003403   0.017020   0.014899   0.001693  -0.000976
    260       0.004526   0.004899  -0.019603  -0.024373  -0.003022   0.001799
    261       0.044130  -0.000453   0.001603  -0.000057  -0.000312   0.000291
    262      -0.010632  -0.002085   0.000551   0.012793   0.001832  -0.001169
    263      -0.036499   0.002375  -0.002558  -0.010686  -0.000883   0.000208
    264       0.023402  -0.002550   0.005844   0.011701   0.001203  -0.000571
    265       0.002658   0.002401  -0.002503  -0.013749  -0.001892   0.001251
    266      -0.015288   0.004122  -0.005481  -0.021012  -0.002366   0.001193
    267      -0.003903   0.002009  -0.000677  -0.010951  -0.001233   0.000523
    268       0.058184  -0.005380   0.003255   0.027270   0.003030  -0.001449
    269       0.024791  -0.001234  -0.002033   0.007670   0.001254  -0.000974
    270      -0.062968  -0.001728   0.004703   0.000261  -0.001758   0.001859
    271      -0.023832  -0.001247   0.000155   0.006407   0.000304   0.000225
    272      -0.033618   0.004786   0.000219  -0.016740   0.000688  -0.002341
    273      -0.037277  -0.000737   0.003252   0.001383  -0.000361   0.000490
    274       0.018109   0.001894  -0.004929   0.005893   0.003818  -0.003748
    275      -0.049547   0.001033   0.008004  -0.017396  -0.004414   0.003714
    276      -0.024799   0.004058   0.001527  -0.016924  -0.000194  -0.001469
    277      -0.009881   0.005440   0.000563  -0.027230  -0.001285  -0.001291
    278      -0.046841   0.005664   0.008100  -0.037989  -0.004992   0.002350
    279      -0.046789   0.009622   0.002234  -0.043333  -0.000920  -0.003481
    280       0.036078  -0.005593   0.000683   0.020288  -0.001607   0.004477
    281      -0.035876  -0.004846   0.004377   0.024566   0.002229  -0.000659
    282      -0.008569  -0.007958   0.002870   0.065192   0.016149  -0.016707
    283       0.012690  -0.004421   0.002568   0.014965  -0.001201   0.003066
    284       0.036102   0.018887  -0.010653  -0.144915  -0.034885   0.036470
    285      -0.017056   0.001127  -0.000441   0.011268   0.009735  -0.013512
    286      -0.005372   0.002331  -0.000592  -0.013398  -0.000585  -0.000929
    287      -0.007752   0.012358  -0.001767  -0.096626  -0.020689   0.019610
    288       0.006586   0.007394  -0.002001  -0.062371  -0.014970   0.015222
    289       0.014387   0.007880  -0.001594  -0.079426  -0.022821   0.024973
    290       0.007028   0.011685  -0.002717  -0.097520  -0.023683   0.024273
    291      -0.003233  -0.013520   0.001499   0.122938   0.032819  -0.034845
    292       0.012661  -0.014367   0.000838   0.118143   0.027479  -0.027283
    293       0.002766   0.001714  -0.001020  -0.010561  -0.001655   0.001349
    294       0.020599  -0.006036  -0.000230   0.068228   0.020111  -0.020698
    295      -0.021426   0.011321  -0.000142  -0.092995  -0.018498   0.015960
    296       0.022868   0.015789   0.001695  -0.169025  -0.033507   0.027960
    297       0.034478   0.002153  -0.000509  -0.005605   0.009298  -0.013720
    298      -0.011493   0.007558   0.001354  -0.057555  -0.008655   0.006005
    299      -0.018280  -0.000779   0.001106  -0.025551  -0.019482   0.024674
    300       0.008216  -0.010664  -0.001228   0.112658   0.025173  -0.023560
    301      -0.007757   0.021871   0.002797  -0.272952  -0.081342   0.083458
    302      -0.013990  -0.000443   0.001081  -0.009836  -0.008655   0.011721
    303       0.008598  -0.036683  -0.002865   0.415124   0.103992  -0.097807
    304      -0.018395  -0.011720  -0.000115   0.141558   0.034998  -0.032247
    305      -0.023131  -0.012471  -0.000740   0.162014   0.046874  -0.047715
    306      -0.006006  -0.008896  -0.000235   0.108249   0.025825  -0.023845
    307       0.026795  -0.004549  -0.001669   0.083477   0.029220  -0.029925
    308       0.056373   0.017065  -0.001937  -0.125672  -0.012476   0.004371
    309       0.001496  -0.011087  -0.000997   0.155549   0.044904  -0.042713
    310       0.010732   0.016469   0.000975  -0.230159  -0.067469   0.065667
    311       0.014807  -0.004550  -0.001147   0.099858   0.035443  -0.036066
    312      -0.006109  -0.006607  -0.000252   0.085633   0.022985  -0.021211
    313       0.034003   0.002073  -0.001355   0.000131   0.004788  -0.004695
    314      -0.002502   0.002267   0.000242  -0.020485  -0.003852   0.002442
    315       0.006188  -0.005209  -0.000731   0.082980   0.025489  -0.024597
    316      -0.010501  -0.005284   0.000142   0.029831   0.000802   0.002422
    317       0.021538   0.005617  -0.000613  -0.028683   0.000477  -0.003400
    318      -0.011567   0.011427   0.001343  -0.169557  -0.045938   0.043811
    319      -0.000386  -0.000690   0.000272  -0.017404  -0.013052   0.014194
    320       0.008195   0.000647  -0.000325   0.020881   0.011277  -0.011587
    321       0.008061   0.013670   0.000966  -0.163727  -0.041220   0.038991
    322       0.000705  -0.001449   0.000154  -0.009371  -0.011411   0.012977
    323       0.006138   0.000220  -0.000316   0.029293   0.014749  -0.015460
    324       0.001849   0.013196   0.000365  -0.071535   0.003899  -0.013136
    325      -0.002088  -0.001213  -0.000220   0.052706   0.020445  -0.023827
    326       0.001796  -0.001386   0.000088  -0.018356  -0.012246   0.015801
    327      -0.001043   0.012666   0.000420  -0.070620   0.001937  -0.010952
    328      -0.001441  -0.001151  -0.000254   0.057460   0.022752  -0.026660
    329       0.002059  -0.000004   0.000120  -0.027886  -0.012094   0.015089
    330      -0.001490   0.000139   0.000087  -0.003478  -0.007936   0.002459
    331      -0.000649   0.008143   0.000329  -0.054982  -0.002192  -0.004565
    332       0.001989  -0.006417  -0.000351   0.037732  -0.004585   0.003350
    333      -0.000698  -0.000638   0.000587  -0.085899  -0.029284   0.034314
    334       0.000424   0.002006  -0.000447   0.060146   0.031775  -0.035862
    335      -0.001618  -0.002964   0.000226  -0.030183  -0.025010   0.023742
    336      -0.000799  -0.002580   0.000077  -0.005154  -0.006158   0.009726
    337       0.000280   0.003815   0.000125  -0.030081   0.007154  -0.009128
    338       0.000113  -0.003207  -0.000133   0.024314  -0.007488   0.006308
    339       0.000449  -0.003543   0.000040  -0.006418  -0.013496   0.013043
    340       0.001403   0.006516   0.000181  -0.035937   0.018148  -0.013747
    341      -0.000805  -0.004551  -0.000131   0.022562  -0.014739   0.009898
    342       0.001127  -0.006900  -0.000534   0.081977   0.014479  -0.006476
    343      -0.000378   0.004016  -0.000169   0.026976   0.022452  -0.026962
    344      -0.000306  -0.003710   0.000146  -0.023013  -0.006677   0.011601
    345       0.000126  -0.008791  -0.000514   0.078936   0.029747  -0.016487
    346      -0.000564   0.003657  -0.000159   0.026245   0.010795  -0.019125
    347      -0.000147  -0.003671   0.000177  -0.027813  -0.005169   0.011883
    348       0.000548  -0.021697  -0.000358   0.059329  -0.019420   0.030446
    349      -0.000566  -0.012484   0.000027   0.006460  -0.056455   0.047284
    350       0.000143   0.007503   0.000018  -0.011013   0.053781  -0.047219
    351       0.000716  -0.014162  -0.000338   0.057897  -0.047005   0.053246
    352      -0.000612  -0.011251   0.000039   0.004549  -0.051933   0.048916
    353       0.000240   0.003685  -0.000022  -0.004351   0.048676  -0.043824
    354      -0.000264  -0.001743   0.000030  -0.000214  -0.028429   0.022867
    355      -0.000208  -0.006647  -0.000018  -0.000397   0.119107  -0.030710
    356      -0.000221   0.027905   0.000549  -0.109216   0.225483  -0.127874
    357       0.000146   0.014901  -0.000212   0.025903   0.099475  -0.065599
    358      -0.000051   0.003558   0.000170  -0.029605   0.039628  -0.010987
    359      -0.000212   0.022423   0.000195  -0.042565   0.135734  -0.076859
    360       0.000176  -0.009103  -0.000335   0.068520  -0.195198   0.087191
    361      -0.000066   0.018825   0.000260  -0.059377   0.238427  -0.113184
    362      -0.000183  -0.000211   0.000088  -0.011954  -0.031221   0.014484
    363      -0.000422   0.020023   0.000348  -0.066321   0.146642  -0.075766
    364       0.000317  -0.011588  -0.000220   0.037243  -0.014428   0.013821
    365      -0.000392   0.016998   0.000358  -0.067232   0.124457  -0.063291
    366       0.000083  -0.011537   0.000158  -0.028774   0.042589  -0.006096
    367      -0.000502   0.019189   0.000493  -0.090311   0.134517  -0.123969
    368      -0.000488   0.020526   0.000210  -0.049356   0.210321  -0.175640
    369       0.000336  -0.055546   0.000054  -0.003286  -0.013971   0.125946
    370      -0.000556  -0.021391   0.000544  -0.094260   0.167349  -0.039584
    371       0.000509  -0.053121  -0.000232   0.041228  -0.003530   0.102837
    372      -0.000547   0.206253  -0.000070   0.007064  -0.204021  -0.149222
    373      -0.000149  -0.100423   0.000533  -0.087944   0.147174   0.011480
    374       0.000025  -0.070046   0.000155  -0.017933  -0.016879   0.091519
    375      -0.000133  -0.020911   0.000327  -0.065813   0.186385  -0.118135
    376      -0.000148  -0.082217   0.000565  -0.105882   0.315551  -0.072821
    377      -0.000212   0.066087   0.000010  -0.004132  -0.034015  -0.027474
    378       0.000506   0.036244  -0.000594   0.107867  -0.209163   0.128360
    379       0.000220   0.019064  -0.000296   0.053794  -0.028111   0.152606
    380       0.000601  -0.096087  -0.000357   0.073988  -0.093129   0.239047
    381       0.000079  -0.072362   0.000111  -0.016352   0.096526   0.100196
    382       0.000267  -0.063394  -0.000033   0.006932   0.016154   0.020507
    383      -0.000280   0.211760  -0.000314   0.041899  -0.004032   0.043578
    384       0.000132  -0.050891   0.000031  -0.005502   0.130123   0.151514
    385      -0.000033   0.011156   0.000027  -0.002490  -0.184095  -0.249048
    386      -0.000120   0.102287  -0.000205   0.028239   0.074095   0.135769
    387       0.000192  -0.097167   0.000119  -0.014773  -0.142467  -0.219401
    388      -0.000133   0.056848  -0.000011   0.000125  -0.055106  -0.083780
    389      -0.000463   0.236791  -0.000280   0.034004   0.228543   0.346099
    390      -0.000700   0.328013  -0.000254   0.027899   0.035507   0.066143
    391      -0.000331   0.131527  -0.000070   0.005535   0.148612   0.202120
    392      -0.000515   0.295121  -0.000352   0.044783   0.005457   0.050073
    393      -0.000382   0.189404  -0.000177   0.020986   0.023486   0.050180
    394       0.000026   0.011567  -0.000115   0.017030   0.177927   0.262727
    395       0.000010  -0.015517   0.000063  -0.008900  -0.081783  -0.114238
    396       0.000181  -0.084918   0.000061  -0.006625   0.016835   0.019607
    397      -0.000263   0.124884  -0.000116   0.013657   0.031042   0.047087
    398      -0.000565   0.265477  -0.000206   0.022356  -0.012640  -0.007020
    399      -0.000350   0.170851  -0.000175   0.020667   0.060284   0.092446
    400       0.000080  -0.041917   0.000043  -0.004720  -0.002082  -0.006909
    401      -0.000046   0.013489   0.000032  -0.005360  -0.059541  -0.085832
    402      -0.000277   0.130427  -0.000101   0.011605  -0.014607  -0.010885
    403       0.000011  -0.004859  -0.000015   0.002372   0.046212   0.060957
    404      -0.000119   0.054556  -0.000045   0.004351   0.019009   0.024089
    405       0.000401  -0.191903   0.000161  -0.018372  -0.000358  -0.012295
    406      -0.000075   0.030733  -0.000010   0.000993  -0.010967  -0.019366
    407       0.000293  -0.137259   0.000096  -0.010640   0.017602   0.019639
    408       0.000267  -0.133453   0.000137  -0.016937  -0.020367  -0.047087
    409      -0.000050   0.022076  -0.000023   0.003238   0.012883   0.018274
    410       0.000233  -0.110971   0.000084  -0.009869   0.009971   0.005610
    411       0.000137   0.016509  -0.000169   0.029454  -0.020799   0.075309
    412       0.000460  -0.208947   0.000147  -0.011568   0.046673   0.124755
    413      -0.000057   0.064529  -0.000105   0.014386  -0.075370  -0.082248
    414      -0.000031   0.068640  -0.000168   0.025361  -0.007648   0.045689
    415      -0.000042  -0.035949   0.000124  -0.019809   0.069224   0.029752
    416       0.000397  -0.098133  -0.000068   0.019292  -0.096807  -0.003366
    417       0.000071   0.069543  -0.000257   0.041593  -0.035465   0.071649
    418       0.000331  -0.013812  -0.000277   0.051754  -0.037272   0.141588
    419       0.000082  -0.126183   0.000284  -0.042976  -0.004402  -0.101680
    420       0.065507   0.000166  -0.029206  -0.000240  -0.000001  -0.000004
    421       0.015862   0.000051   0.003012  -0.000025  -0.000009   0.000003
    422       0.019136   0.000031  -0.018495  -0.000123  -0.000003   0.000003
    423      -0.175726  -0.000663  -0.082783  -0.000179  -0.000005   0.000009
    424      -0.524404  -0.002209  -0.389890  -0.001153   0.000006  -0.000009
    425       0.635931   0.002758   0.480478   0.001331  -0.000005  -0.000000
                120        121        122        123        124        125    
      0       0.067463   0.010473   0.023294  -0.004306  -0.000124  -0.100975
      1       0.019196   0.005178   0.013626  -0.003380   0.000712  -0.016377
      2       0.020639   0.012163   0.033414  -0.008041   0.001523  -0.069240
      3       0.016941   0.021487   0.062260  -0.016120   0.003771  -0.104964
      4       0.000088   0.001812   0.003981  -0.000224  -0.000393  -0.032957
      5       0.061185  -0.025396  -0.082726   0.023421  -0.006745   0.094946
      6      -0.028725   0.017096   0.052988  -0.014024   0.003563  -0.060263
      7       0.081936  -0.013418  -0.044168   0.011130  -0.002932  -0.005282
      8      -0.056142  -0.016995  -0.051051   0.015638  -0.004625   0.080798
      9      -0.086610   0.014472   0.047351  -0.011825   0.003038  -0.009189
     10       0.149927  -0.029508  -0.094795   0.023495  -0.005772   0.039624
     11      -0.078352   0.022943   0.073279  -0.019274   0.005106  -0.040257
     12      -0.064913   0.002224   0.008994  -0.001461   0.000266   0.022909
     13       0.010867   0.002289   0.006628  -0.002004   0.000559  -0.010806
     14       0.038221  -0.003116  -0.010649   0.002238  -0.000472  -0.008386
     15      -0.031458  -0.000555  -0.001055   0.001212  -0.000663   0.036415
     16      -0.047522  -0.006439  -0.014403   0.002942  -0.000147   0.042913
     17       0.093322  -0.011755  -0.037733   0.008119  -0.001626  -0.076941
     18      -0.011044  -0.000047   0.002215  -0.001504   0.000854  -0.000904
     19      -0.063883  -0.021290  -0.055497   0.012766  -0.002060   0.102537
     20      -0.012531   0.006562   0.018830  -0.004175   0.000749  -0.002063
     21      -0.003488   0.000836   0.002722  -0.000734   0.000211   0.000077
     22      -0.033527   0.000616   0.003304  -0.000474   0.000107   0.034693
     23      -0.052012  -0.002295  -0.003627   0.001091  -0.000083   0.060157
     24      -0.020919  -0.004250  -0.013168   0.004366  -0.001255   0.084571
     25      -0.100058   0.006302   0.021118  -0.003360   0.000281   0.035244
     26       0.006246   0.028331   0.088245  -0.025691   0.007504  -0.138322
     27      -0.055652   0.007443   0.022790  -0.004512   0.000729  -0.000677
     28      -0.209123   0.030426   0.098648  -0.023124   0.005445   0.031116
     29      -0.067160   0.010745   0.034312  -0.008018   0.001851  -0.008797
     30       0.023307  -0.011011  -0.030825   0.006041  -0.000415   0.054774
     31       0.047303   0.012875   0.036796  -0.010720   0.002915  -0.122805
     32      -0.084517   0.006861   0.022474  -0.003770   0.000212   0.105419
     33      -0.035921  -0.012124  -0.024789   0.001931   0.001960   0.204007
     34       0.080441   0.029279   0.085999  -0.024794   0.006734  -0.104180
     35      -0.015157  -0.013660  -0.043622   0.013312  -0.003890   0.041119
     36       0.000703   0.003865   0.021383  -0.011314   0.005685   0.040779
     37       0.041424   0.012931   0.027143  -0.003082  -0.000781   0.085141
     38       0.070894   0.010638   0.028492  -0.009697   0.003900  -0.043207
     39       0.021390   0.008925   0.026108  -0.008290   0.003079  -0.018731
     40      -0.176930  -0.069222  -0.181209   0.043205  -0.009777  -0.162046
     41      -0.001428  -0.000849   0.013847  -0.012002   0.006704   0.024559
     42      -0.029193  -0.011044  -0.039081   0.014562  -0.005607  -0.135323
     43      -0.017922  -0.004769  -0.017677   0.006908  -0.002707  -0.044709
     44       0.028733   0.007943   0.027081  -0.009934   0.003777   0.083086
     45       0.003008   0.004048   0.016743  -0.006113   0.001748  -0.000057
     46       0.070993   0.034979   0.074723  -0.007252  -0.003774   0.059828
     47      -0.008431   0.008178   0.021360  -0.003525  -0.000154   0.004264
     48       0.019719  -0.012530   0.026406  -0.035452   0.018370   0.015615
     49       0.089919   0.034718   0.078188  -0.012007  -0.000136   0.082557
     50      -0.071600  -0.003807  -0.066699   0.047703  -0.024597  -0.061194
     51      -0.028412   0.003179  -0.025771   0.029028  -0.019130  -0.018987
     52      -0.050055  -0.025863  -0.054723   0.008453   0.000069  -0.035154
     53      -0.002972   0.035793  -0.009790   0.058852  -0.038931  -0.007790
     54       0.000544   0.094865   0.000117   0.116533  -0.070098   0.000588
     55       0.002077   0.079869  -0.001277   0.079635  -0.036993  -0.000573
     56       0.008839  -0.053708   0.008479  -0.076439   0.046866   0.007498
     57       0.010612  -0.013504   0.011208  -0.023448   0.012978   0.009472
     58      -0.007078  -0.000139  -0.006251   0.006791  -0.004451  -0.004618
     59       0.013593  -0.031676   0.012669  -0.057112   0.037643   0.013832
     60       0.007548  -0.010721   0.009042  -0.002300  -0.008018   0.005895
     61       0.011346  -0.088986   0.019560  -0.112579   0.057993   0.002435
     62      -0.002671  -0.002086  -0.001524  -0.007091   0.008048  -0.003705
     63       0.009976  -0.032163   0.018312  -0.017282  -0.005335   0.008426
     64       0.005070  -0.022322   0.011627  -0.014770  -0.004659   0.004468
     65      -0.014915   0.037484   0.004308   0.097830  -0.083702  -0.011447
     66      -0.002931   0.037760  -0.021184   0.004945   0.030496  -0.000395
     67      -0.006511   0.025554   0.011066   0.078464  -0.080106  -0.002597
     68       0.005940  -0.045433   0.022658  -0.014574  -0.017969   0.002842
     69      -0.001551   0.012525  -0.009964  -0.002273   0.026581  -0.000635
     70       0.004003  -0.063516   0.038862   0.009475  -0.031981   0.000449
     71      -0.006038   0.133974  -0.093923  -0.049448   0.141403   0.000046
     72      -0.001494  -0.013621   0.015592   0.025023  -0.040890  -0.001415
     73       0.000350   0.022348  -0.018942  -0.019539   0.042526   0.000848
     74       0.000624   0.014423  -0.012865  -0.013855   0.036849   0.000614
     75      -0.002707   0.040471  -0.034734  -0.028078   0.065826  -0.001239
     76      -0.003079   0.061854  -0.052064  -0.046199   0.081058  -0.000874
     77       0.000270  -0.036884   0.027468   0.024244  -0.028929  -0.000943
     78      -0.000542   0.005396  -0.003462   0.005327   0.031472  -0.000419
     79       0.000357  -0.014528   0.006604  -0.017763  -0.070067   0.000119
     80       0.000317  -0.061866   0.044576   0.027508  -0.091364  -0.001837
     81       0.000211  -0.014599   0.005826  -0.021416  -0.077545   0.000012
     82       0.000741  -0.017718   0.010249  -0.012644  -0.073997   0.000421
     83      -0.001971   0.053585  -0.043056  -0.044651   0.024434   0.000221
     84      -0.001969   0.036832  -0.037893  -0.075549  -0.073791   0.000133
     85       0.000973  -0.014231   0.018516   0.051268   0.074317  -0.000111
     86       0.003238  -0.053580   0.055061   0.109722   0.111786  -0.000060
     87       0.000536  -0.002140   0.006263   0.027282   0.054362   0.000047
     88       0.000603  -0.007051   0.009065   0.025641   0.041024  -0.000041
     89       0.000272   0.000350   0.002486   0.015419   0.034394   0.000022
     90       0.000420  -0.003809   0.004114   0.007843   0.007760   0.000103
     91       0.000282  -0.008389   0.012639   0.041510   0.066044  -0.000420
     92      -0.001514   0.023039  -0.028740  -0.075753  -0.105263   0.000258
     93      -0.000168   0.005447  -0.006926  -0.018690  -0.024012   0.000148
     94      -0.001834   0.024557  -0.028701  -0.067811  -0.084610  -0.000134
     95      -0.001237   0.015514  -0.018615  -0.045912  -0.061872  -0.000087
     96      -0.000163   0.002803  -0.003557  -0.009634  -0.013509   0.000098
     97       0.000031   0.001034  -0.001739  -0.006012  -0.008798   0.000010
     98       0.001649  -0.024754   0.028963   0.069139   0.085227  -0.000082
     99       0.000066  -0.001864   0.002074   0.004385   0.003519   0.000089
    100      -0.000013   0.000025   0.000153   0.000805   0.000909   0.000053
    101      -0.000609   0.009488  -0.010901  -0.024996  -0.028879  -0.000030
    102      -0.000277   0.004090  -0.004779  -0.011268  -0.013573  -0.000030
    103       0.000394  -0.005863   0.007069   0.017168   0.020568   0.000093
    104      -0.000095   0.001884  -0.002318  -0.005715  -0.006851  -0.000060
    105       0.000400  -0.008230   0.009660   0.023084   0.026590  -0.000031
    106       0.000038  -0.000946   0.001104   0.002650   0.002958   0.000006
    107      -0.000093   0.002061  -0.002392  -0.005562  -0.006230  -0.000003
    108       0.000322  -0.006450   0.007840   0.020126   0.026394  -0.000290
    109      -0.000043   0.000129  -0.000156  -0.000119   0.000336  -0.000105
    110      -0.000077   0.001725  -0.002092  -0.005404  -0.007355   0.000095
    111      -0.000007   0.000144  -0.000100   0.000174   0.001212  -0.000098
    112       0.000159  -0.003435   0.004165   0.010824   0.014522  -0.000196
    113      -0.000048   0.001622  -0.001986  -0.005294  -0.007294   0.000126
    114      -0.000084   0.001771  -0.002074  -0.004913  -0.005513  -0.000009
    115      -0.000077   0.001673  -0.001940  -0.004531  -0.005020  -0.000003
    116       0.000047  -0.000889   0.001008   0.002290   0.002323   0.000010
    117       0.000014  -0.000336   0.000367   0.000758   0.000612   0.000018
    118      -0.000035   0.000941  -0.001031  -0.002133  -0.001742  -0.000050
    119       0.000045  -0.000640   0.000714   0.001556   0.001443   0.000029
    120      -0.000232   0.004986  -0.005998  -0.015222  -0.019667   0.000248
    121      -0.000092   0.001979  -0.002375  -0.005984  -0.007576   0.000073
    122       0.000089  -0.001740   0.002086   0.005272   0.006706  -0.000072
    123      -0.000092   0.002037  -0.002577  -0.007253  -0.010891   0.000253
    124      -0.000039   0.000795  -0.001072  -0.003339  -0.005598   0.000165
    125       0.000039  -0.000746   0.000989   0.003012   0.004931  -0.000142
    126       0.000108  -0.002283   0.002721   0.006784   0.008636  -0.000127
    127      -0.000096   0.002001  -0.002540  -0.007196  -0.010941   0.000280
    128       0.000053  -0.001097   0.001434   0.004268   0.006849  -0.000189
    129       0.000080  -0.001708   0.002027   0.005007   0.006282  -0.000088
    130       0.000172  -0.003722   0.004372   0.010554   0.012806  -0.000158
    131       0.000084  -0.001705   0.001936   0.004342   0.004642  -0.000035
    132      -0.000001   0.000021  -0.000024  -0.000053  -0.000044  -0.000007
    133       0.000007  -0.000182   0.000207   0.000437   0.000371   0.000016
    134       0.000010  -0.000100   0.000127   0.000384   0.000641  -0.000025
    135      -0.000018   0.000359  -0.000364  -0.000589  -0.000161  -0.000025
    136       0.000052  -0.001258   0.001610   0.004583   0.006994  -0.000169
    137      -0.000183   0.003873  -0.004659  -0.011871  -0.015703   0.000284
    138      -0.000122   0.002540  -0.002898  -0.006575  -0.007200   0.000055
    139      -0.000021   0.000332  -0.000275  -0.000071   0.001149  -0.000087
    140       0.000022  -0.000543   0.000627   0.001462   0.001706  -0.000019
    141       0.000044  -0.000939   0.001070   0.002421   0.002637  -0.000024
    142       0.000003  -0.000080   0.000083   0.000137   0.000066   0.000002
    143       0.000095  -0.002121   0.002468   0.005847   0.006929  -0.000083
    144      -0.000013   0.000235  -0.000265  -0.000584  -0.000610   0.000003
    145      -0.000001   0.000023  -0.000039  -0.000174  -0.000359   0.000014
    146      -0.000065   0.001160  -0.001322  -0.003020  -0.003357   0.000035
    147       0.000028  -0.000643   0.000752   0.001813   0.002230  -0.000037
    148      -0.000074   0.001611  -0.001850  -0.004295  -0.004988   0.000066
    149      -0.000024   0.000266  -0.000336  -0.000962  -0.001445   0.000038
    150      -0.000030   0.000580  -0.000656  -0.001467  -0.001588   0.000012
    151      -0.000025   0.000645  -0.000734  -0.001663  -0.001849   0.000019
    152       0.000016  -0.000512   0.000555   0.001095   0.000911   0.000010
    153      -0.000004   0.000023  -0.000035  -0.000124  -0.000222   0.000004
    154       0.000038  -0.000600   0.000677   0.001513   0.001636  -0.000016
    155      -0.000016   0.000169  -0.000183  -0.000385  -0.000364   0.000005
    156      -0.000005   0.000034  -0.000032  -0.000040   0.000007  -0.000003
    157       0.000002   0.000222  -0.000249  -0.000530  -0.000545   0.000002
    158      -0.000012   0.000052  -0.000051  -0.000090  -0.000038   0.000001
    159       0.000002  -0.000112   0.000126   0.000281   0.000296  -0.000003
    160       0.000013   0.000049  -0.000059  -0.000122  -0.000133  -0.000002
    161      -0.000019   0.000175  -0.000192  -0.000425  -0.000429   0.000006
    162      -0.000008   0.000086  -0.000084  -0.000117   0.000001  -0.000007
    163       0.000014   0.000016  -0.000022  -0.000051  -0.000077  -0.000001
    164      -0.000007  -0.000015   0.000027   0.000090   0.000167  -0.000002
    165      -0.000010   0.000118  -0.000116  -0.000172  -0.000027  -0.000008
    166       0.000016   0.000003  -0.000011  -0.000040  -0.000090  -0.000000
    167      -0.000009  -0.000025   0.000041   0.000131   0.000232  -0.000002
    168       0.000015  -0.000353   0.000402   0.000910   0.000999  -0.000011
    169       0.000048  -0.001061   0.001204   0.002674   0.002830  -0.000013
    170      -0.000054   0.000864  -0.000976  -0.002197  -0.002374   0.000023
    171       0.078260  -0.017450  -0.058641   0.016391  -0.004876   0.023125
    172       0.023471   0.000563   0.000851  -0.000719   0.000307  -0.039333
    173       0.073196  -0.007414  -0.017658  -0.000047   0.001695  -0.041490
    174       0.165026  -0.027326  -0.087479   0.020793  -0.004983  -0.010333
    175       0.051184  -0.010577  -0.034565   0.009001  -0.002456  -0.002030
    176       0.055666  -0.009802  -0.032480   0.008342  -0.002210   0.000079
    177      -0.179605   0.033427   0.108218  -0.027000   0.006786  -0.039465
    178      -0.032086   0.012916   0.040413  -0.010553   0.002686  -0.032440
    179       0.161595  -0.039754  -0.127147   0.032632  -0.008385   0.063892
    180       0.030826  -0.025164  -0.078476   0.021468  -0.005778   0.072571
    181      -0.045205   0.019516   0.061312  -0.016284   0.004273  -0.044900
    182       0.014604   0.003223   0.009681  -0.003090   0.000940  -0.018877
    183       0.036219  -0.022378  -0.069393   0.018417  -0.004712   0.068396
    184      -0.043070   0.015910   0.049985  -0.013048   0.003340  -0.036897
    185       0.012043   0.002025   0.005721  -0.001721   0.000448  -0.015675
    186      -0.006112   0.001028   0.002719  -0.000308  -0.000082   0.006858
    187      -0.032092   0.002358   0.008135  -0.001618   0.000330   0.029502
    188      -0.071802  -0.029106  -0.076355   0.017268  -0.002685   0.126896
    189      -0.002215   0.002052   0.005784  -0.001288   0.000231  -0.001240
    190      -0.018886   0.014761   0.042082  -0.009501   0.001762  -0.008388
    191      -0.036512   0.010594   0.032075  -0.007513   0.001636   0.015064
    192      -0.000244   0.001032   0.002765  -0.000567   0.000076  -0.000895
    193      -0.026041   0.013134   0.036900  -0.007663   0.001112   0.007316
    194      -0.038326   0.005258   0.015419  -0.002583   0.000164   0.040128
    195      -0.057253   0.004614   0.013894  -0.001794  -0.000152   0.005972
    196      -0.236366   0.010374   0.037733  -0.005468   0.000547   0.196906
    197      -0.092050  -0.007932  -0.022791   0.008799  -0.003012   0.124058
    198      -0.047312   0.007483   0.022772  -0.004607   0.000654  -0.041281
    199      -0.207512   0.028679   0.092903  -0.021232   0.004655  -0.010276
    200      -0.080489  -0.007824  -0.023713   0.009314  -0.003394   0.068200
    201      -0.038814   0.013696   0.040877  -0.009595   0.001997  -0.083417
    202      -0.171467   0.061855   0.196474  -0.052697   0.014459  -0.120397
    203      -0.072554   0.008444   0.027540  -0.006080   0.001339   0.017243
    204      -0.026638  -0.009415  -0.020688   0.002341   0.001490   0.303735
    205       0.089580   0.037265   0.107649  -0.030159   0.008081  -0.151643
    206      -0.073784  -0.053243  -0.146244   0.036965  -0.009529   0.080595
    207      -0.156425  -0.030039  -0.067845   0.013928  -0.001784   0.339919
    208       0.048911  -0.012100  -0.025548   0.001592   0.000471  -0.074596
    209       0.009369  -0.009254  -0.032768   0.010412  -0.003052   0.015280
    210       0.013937   0.020582   0.083868  -0.034492   0.014236   0.052137
    211       0.099035   0.012793   0.010249   0.007104  -0.005258   0.236718
    212       0.079890   0.008556   0.018144  -0.005311   0.002207  -0.013136
    213      -0.055427  -0.025986  -0.101033   0.041406  -0.017387  -0.200232
    214       0.102308   0.043982   0.110075  -0.022869   0.003342   0.029418
    215       0.054362   0.019529   0.064387  -0.022407   0.008233   0.114851
    216       0.112570   0.046934   0.119288  -0.026212   0.004857  -0.014680
    217       0.103898   0.044829   0.117532  -0.027747   0.006110   0.058343
    218      -0.091183  -0.043204  -0.126804   0.036558  -0.010992  -0.031317
    219      -0.187297  -0.074957  -0.203572   0.051938  -0.013092  -0.255042
    220       0.024292   0.013487   0.032777  -0.006513   0.001032  -0.002282
    221       0.169353   0.061698   0.156250  -0.034109   0.005841   0.162320
    222      -0.147650  -0.039141  -0.128733   0.043908  -0.013648  -0.043758
    223      -0.025506   0.028125  -0.014653   0.049849  -0.029014   0.033449
    224      -0.101984  -0.034684  -0.072773   0.008772   0.001889  -0.025541
    225      -0.085022  -0.017207  -0.064063   0.024986  -0.008493  -0.034120
    226       0.241920   0.078238   0.235040  -0.066744   0.014976   0.166211
    227       0.042672   0.015748   0.061812  -0.024638   0.008735  -0.054889
    228      -0.004649  -0.006383  -0.000276  -0.005721   0.001359  -0.000367
    229       0.192406   0.069905   0.192858  -0.049814   0.011785   0.161187
    230      -0.189479  -0.142127  -0.201206  -0.051504   0.060021  -0.166712
    231      -0.100271  -0.152039  -0.100892  -0.141738   0.107343  -0.089458
    232       0.007359  -0.001050  -0.035447   0.021065  -0.008315  -0.001816
    233      -0.051431   0.022557  -0.046855   0.070803  -0.042883  -0.044537
    234      -0.057779  -0.129522  -0.051364  -0.115660   0.069398  -0.048790
    235      -0.171528  -0.194731  -0.170882  -0.098406   0.065361  -0.152210
    236       0.020765   0.092252   0.012546   0.109699  -0.069960   0.015546
    237       0.006869  -0.117295   0.008836  -0.158835   0.099338   0.003976
    238      -0.019854  -0.072531  -0.017890  -0.062563   0.031518  -0.015687
    239       0.024391  -0.054010   0.023262  -0.112110   0.080849   0.021171
    240       0.016569  -0.003752   0.016322  -0.019934   0.012746   0.013934
    241      -0.027750  -0.039368  -0.024995  -0.016045   0.004728  -0.020412
    242       0.036380   0.192442   0.033256   0.205473  -0.121695   0.034424
    243      -0.013230  -0.135219  -0.008886  -0.149922   0.086496  -0.010349
    244      -0.021800  -0.057419  -0.019479  -0.042143   0.019469  -0.016559
    245      -0.017932  -0.155959  -0.015618  -0.162604   0.088509  -0.011860
    246       0.005993  -0.061796   0.012205  -0.041999   0.002130   0.003657
    247       0.005580   0.005769   0.029061   0.029386  -0.037404   0.003805
    248       0.002611  -0.023344  -0.011518  -0.072809   0.067609  -0.002936
    249       0.024310  -0.096607   0.015043  -0.137288   0.077497   0.017530
    250       0.016167  -0.146122   0.012040  -0.202378   0.119678   0.002498
    251      -0.012295   0.001861  -0.017587  -0.000047   0.009887  -0.015190
    252       0.025317  -0.147627   0.042302  -0.156585   0.062008   0.016437
    253       0.002331   0.038019  -0.030632  -0.031835   0.075336   0.003089
    254      -0.033400   0.225606  -0.071594   0.213608  -0.051587  -0.020898
    255       0.017247  -0.108665   0.074404   0.009327  -0.111421   0.013656
    256      -0.009379   0.104246  -0.020206   0.125048  -0.059075  -0.002462
    257       0.004098  -0.136313   0.073077  -0.018950  -0.102839  -0.001102
    258      -0.013095   0.076492  -0.026157   0.067873  -0.025537  -0.006598
    259      -0.027389   0.188714  -0.076481   0.122627  -0.026747  -0.013589
    260       0.030321  -0.264172   0.150381  -0.039226  -0.134632   0.015032
    261       0.000427  -0.053090   0.052423   0.058532  -0.132560  -0.000750
    262      -0.006430   0.133125  -0.097879  -0.056631   0.171937  -0.000915
    263       0.006430  -0.067167   0.034700  -0.011678  -0.003022   0.002086
    264      -0.009728   0.091820  -0.047630   0.020895   0.023478  -0.003983
    265       0.007882  -0.106388   0.071904   0.022303  -0.104280   0.002465
    266       0.014130  -0.185620   0.118704   0.024849  -0.145028   0.004221
    267       0.006153  -0.116216   0.081015   0.039270  -0.120304   0.000921
    268      -0.013654   0.211100  -0.130398  -0.026227   0.142625  -0.003008
    269       0.000410   0.018503  -0.010292  -0.003294   0.012884   0.000836
    270       0.004018  -0.082280   0.044289  -0.009420  -0.051951  -0.000938
    271      -0.000636   0.016784  -0.023082  -0.039007   0.039455  -0.000821
    272      -0.001574   0.008848  -0.002396   0.028128   0.077226  -0.001278
    273      -0.001909   0.004285  -0.008143  -0.011238   0.014949  -0.001840
    274      -0.008411   0.156249  -0.109474  -0.045297   0.184522  -0.001127
    275       0.001833  -0.118194   0.087834   0.064405  -0.146073  -0.002413
    276       0.002177  -0.060017   0.049857   0.059227  -0.013967  -0.000478
    277       0.003938  -0.085467   0.074801   0.101008   0.010004  -0.000188
    278       0.006864  -0.218904   0.171906   0.151944  -0.212221  -0.001882
    279       0.004843  -0.124582   0.109456   0.155300   0.034158  -0.001142
    280       0.000117  -0.000780  -0.009855  -0.068864  -0.162394   0.001117
    281      -0.005345   0.063965  -0.058073  -0.065802   0.041658  -0.002471
    282       0.002876  -0.073366   0.064929   0.092036   0.019663  -0.000667
    283       0.000575  -0.026449   0.012615  -0.031803  -0.136381   0.000304
    284      -0.007705   0.215438  -0.186833  -0.249549  -0.012313   0.002061
    285       0.002992  -0.047874   0.058478   0.152108   0.210970  -0.000482
    286       0.000796  -0.009645   0.014408   0.046527   0.078553  -0.000154
    287      -0.002248   0.049972  -0.042759  -0.053214   0.003258   0.000102
    288      -0.002196   0.051915  -0.047423  -0.073593  -0.033894   0.000359
    289      -0.003787   0.074902  -0.077445  -0.156213  -0.152683   0.000513
    290      -0.003680   0.081056  -0.075318  -0.121945  -0.069857   0.000459
    291       0.005435  -0.102032   0.101946   0.193616   0.175809  -0.000466
    292       0.003730  -0.069218   0.064709   0.105654   0.067655  -0.000105
    293      -0.000181   0.009867  -0.006960  -0.002463   0.018585   0.000097
    294       0.002066  -0.032818   0.033342   0.062349   0.053348   0.000125
    295      -0.000810   0.011738  -0.005866   0.013508   0.053425  -0.000495
    296       0.002200  -0.039438   0.038871   0.067279   0.042768   0.000186
    297       0.003595  -0.053703   0.058667   0.125303   0.135643   0.000145
    298       0.000690  -0.021919   0.023133   0.047600   0.040285  -0.000372
    299      -0.003953   0.060598  -0.070257  -0.166917  -0.208087   0.000231
    300       0.001310  -0.017440   0.020352   0.048822   0.063558   0.000036
    301      -0.004570   0.066053  -0.077831  -0.191146  -0.253870   0.000379
    302      -0.002677   0.037819  -0.045251  -0.112112  -0.148321   0.000043
    303       0.000849  -0.006721   0.006293   0.010576   0.014688   0.000068
    304      -0.001034   0.012590  -0.014368  -0.031395  -0.034212  -0.000271
    305       0.001706  -0.030839   0.037812   0.100467   0.142022  -0.000676
    306      -0.000866   0.013352  -0.015956  -0.039018  -0.048649   0.000009
    307       0.001570  -0.019604   0.023165   0.055719   0.072430   0.000017
    308       0.004680  -0.065460   0.077951   0.190021   0.243291  -0.000029
    309      -0.000449   0.007983  -0.009365  -0.022129  -0.025377  -0.000088
    310       0.001126  -0.017948   0.021217   0.050653   0.060039   0.000165
    311       0.000499  -0.005700   0.006517   0.015244   0.020108  -0.000102
    312      -0.000741   0.011184  -0.013062  -0.030857  -0.037237  -0.000054
    313       0.001672  -0.022840   0.026865   0.064092   0.079948   0.000032
    314       0.000014  -0.000347   0.000296   0.000464   0.000057  -0.000027
    315       0.000014   0.000682  -0.000814  -0.001887  -0.001251  -0.000052
    316      -0.000755   0.011629  -0.013363  -0.031202  -0.038017   0.000055
    317       0.001286  -0.018288   0.021230   0.050027   0.061472  -0.000041
    318       0.000402  -0.007081   0.008772   0.022588   0.029447   0.000046
    319      -0.000222   0.002597  -0.003462  -0.009852  -0.015476   0.000068
    320      -0.000049   0.000561  -0.000911  -0.002981  -0.005147  -0.000077
    321       0.000190  -0.005842   0.006221   0.012515   0.009209  -0.000032
    322      -0.000086   0.000995  -0.001461  -0.004633  -0.007860   0.000099
    323      -0.000142   0.001977  -0.002549  -0.006774  -0.009635  -0.000106
    324       0.000227  -0.004813   0.005776   0.014681   0.019084  -0.000290
    325      -0.000168   0.002809  -0.003292  -0.007518  -0.007834  -0.000107
    326      -0.000018   0.000161  -0.000372  -0.001761  -0.004273   0.000092
    327       0.000186  -0.003847   0.004813   0.012956   0.018088  -0.000247
    328      -0.000275   0.004027  -0.004871  -0.011863  -0.014448  -0.000142
    329       0.000090  -0.001361   0.001534   0.003295   0.002934   0.000071
    330       0.000026  -0.000827   0.000981   0.002576   0.003618  -0.000098
    331       0.000223  -0.004494   0.005396   0.013718   0.017967  -0.000203
    332       0.000047   0.000272  -0.000361  -0.001248  -0.001945   0.000090
    333       0.000209  -0.004535   0.005331   0.012840   0.014959  -0.000028
    334      -0.000115   0.002887  -0.003307  -0.007590  -0.007989  -0.000032
    335       0.000135  -0.002273   0.002678   0.006450   0.007568   0.000007
    336       0.000001  -0.000154   0.000175   0.000386   0.000289   0.000023
    337       0.000121  -0.002084   0.002573   0.006756   0.009192  -0.000106
    338      -0.000044   0.001147  -0.001442  -0.003868  -0.005368   0.000060
    339       0.000050  -0.001024   0.001158   0.002603   0.002721   0.000003
    340       0.000046  -0.001108   0.001361   0.003616   0.004877  -0.000084
    341       0.000016   0.000274  -0.000363  -0.001075  -0.001596   0.000041
    342      -0.000190   0.004128  -0.004979  -0.012672  -0.016363   0.000196
    343      -0.000095   0.002017  -0.002358  -0.005579  -0.006303  -0.000001
    344       0.000053  -0.000971   0.001140   0.002709   0.002974   0.000018
    345      -0.000239   0.005105  -0.006121  -0.015461  -0.019909   0.000257
    346      -0.000070   0.001419  -0.001643  -0.003794  -0.004021  -0.000033
    347       0.000061  -0.001086   0.001268   0.002986   0.003216   0.000027
    348      -0.000118   0.002578  -0.003206  -0.008753  -0.012698   0.000282
    349       0.000070  -0.001503   0.001688   0.003655   0.003452   0.000045
    350      -0.000069   0.001508  -0.001705  -0.003760  -0.003764  -0.000019
    351      -0.000034   0.000802  -0.001084  -0.003395  -0.005672   0.000150
    352       0.000058  -0.001345   0.001498   0.003149   0.002719   0.000065
    353      -0.000075   0.001738  -0.002003  -0.004621  -0.005110   0.000018
    354       0.000056  -0.001203   0.001412   0.003407   0.004108  -0.000047
    355      -0.000265   0.005552  -0.006714  -0.017325  -0.023372   0.000457
    356      -0.000146   0.003083  -0.003436  -0.007337  -0.006991  -0.000008
    357      -0.000300   0.006393  -0.007665  -0.019388  -0.025286   0.000409
    358       0.000011  -0.000253   0.000347   0.001076   0.001751  -0.000033
    359      -0.000157   0.003472  -0.004055  -0.009664  -0.011480   0.000129
    360       0.000198  -0.004199   0.004898   0.011684   0.013958  -0.000184
    361      -0.000325   0.006896  -0.008139  -0.019947  -0.024889   0.000377
    362       0.000104  -0.002147   0.002591   0.006655   0.008903  -0.000165
    363      -0.000119   0.002518  -0.002884  -0.006596  -0.007296   0.000057
    364      -0.000088   0.001804  -0.002245  -0.006151  -0.008984   0.000213
    365      -0.000056   0.001280  -0.001397  -0.002796  -0.002237  -0.000036
    366       0.000023  -0.000506   0.000664   0.001966   0.003113  -0.000080
    367      -0.000111   0.002144  -0.002366  -0.004964  -0.004562  -0.000009
    368      -0.000442   0.009314  -0.011060  -0.027455  -0.035010   0.000577
    369       0.000221  -0.004683   0.005577   0.013916   0.017900  -0.000303
    370      -0.000040   0.000622  -0.000593  -0.000735   0.000525  -0.000079
    371       0.000034  -0.000681   0.000703   0.001202   0.000525   0.000037
    372       0.000121  -0.002646   0.003327   0.009224   0.013613  -0.000330
    373       0.000049  -0.001194   0.001560   0.004608   0.007355  -0.000196
    374       0.000194  -0.004262   0.005098   0.012837   0.016749  -0.000293
    375      -0.000252   0.005312  -0.006231  -0.015069  -0.018450   0.000266
    376      -0.000266   0.005579  -0.006524  -0.015681  -0.018945   0.000258
    377       0.000039  -0.000896   0.001122   0.003083   0.004529  -0.000110
    378       0.000190  -0.004027   0.004632   0.010698   0.012092  -0.000121
    379       0.000114  -0.002342   0.002654   0.005920   0.006293  -0.000040
    380       0.000239  -0.005100   0.005867   0.013567   0.015389  -0.000149
    381       0.000043  -0.000960   0.001114   0.002643   0.003181  -0.000049
    382      -0.000006   0.000162  -0.000207  -0.000589  -0.000868   0.000018
    383      -0.000011  -0.000015  -0.000026  -0.000311  -0.000814   0.000035
    384       0.000057  -0.001239   0.001420   0.003282   0.003804  -0.000055
    385      -0.000105   0.002279  -0.002604  -0.005978  -0.006822   0.000086
    386       0.000029  -0.000899   0.000989   0.002032   0.001872   0.000004
    387      -0.000106   0.002175  -0.002488  -0.005715  -0.006525   0.000079
    388      -0.000033   0.000799  -0.000908  -0.002053  -0.002271   0.000023
    389       0.000138  -0.003017   0.003424   0.007713   0.008515  -0.000088
    390       0.000025  -0.000586   0.000670   0.001542   0.001780  -0.000028
    391       0.000107  -0.002088   0.002410   0.005654   0.006688  -0.000097
    392      -0.000012   0.000050  -0.000110  -0.000545  -0.001170   0.000045
    393       0.000016  -0.000375   0.000419   0.000912   0.000942  -0.000009
    394       0.000112  -0.002165   0.002443   0.005442   0.005860  -0.000053
    395      -0.000044   0.000782  -0.000868  -0.001875  -0.001899   0.000014
    396       0.000006  -0.000209   0.000241   0.000561   0.000645  -0.000009
    397       0.000026  -0.000261   0.000283   0.000592   0.000555  -0.000004
    398      -0.000022   0.000218  -0.000256  -0.000645  -0.000813   0.000016
    399       0.000024  -0.000588   0.000651   0.001383   0.001363  -0.000008
    400       0.000015   0.000026  -0.000029  -0.000035  -0.000002  -0.000005
    401      -0.000045   0.000646  -0.000721  -0.001586  -0.001652   0.000017
    402      -0.000011   0.000156  -0.000184  -0.000450  -0.000572   0.000009
    403       0.000039  -0.000457   0.000512   0.001147   0.001235  -0.000016
    404      -0.000002  -0.000157   0.000180   0.000396   0.000439  -0.000002
    405      -0.000003  -0.000015   0.000029   0.000128   0.000253  -0.000009
    406       0.000003   0.000222  -0.000256  -0.000581  -0.000661   0.000006
    407       0.000005  -0.000239   0.000278   0.000649   0.000764  -0.000007
    408      -0.000020   0.000348  -0.000383  -0.000800  -0.000761  -0.000000
    409       0.000022  -0.000103   0.000109   0.000233   0.000212  -0.000003
    410      -0.000002  -0.000081   0.000098   0.000241   0.000313  -0.000003
    411       0.000063  -0.001347   0.001542   0.003532   0.003946  -0.000039
    412       0.000093  -0.002083   0.002415   0.005660   0.006591  -0.000068
    413      -0.000050   0.000799  -0.000916  -0.002137  -0.002462   0.000030
    414       0.000023  -0.000512   0.000569   0.001212   0.001176  -0.000005
    415      -0.000013   0.000247  -0.000295  -0.000760  -0.001006   0.000022
    416       0.000044  -0.001234   0.001452   0.003491   0.004228  -0.000051
    417       0.000057  -0.001231   0.001399   0.003145   0.003400  -0.000029
    418       0.000109  -0.002364   0.002692   0.006059   0.006562  -0.000046
    419      -0.000069   0.001133  -0.001264  -0.002754  -0.002793   0.000018
    420       0.035736   0.005660   0.009639   0.000197  -0.001641  -0.098806
    421       0.018965   0.007072   0.019367  -0.004965   0.001162  -0.014859
    422       0.048923   0.004777   0.009439  -0.001586  -0.000352  -0.097213
    423       0.083760  -0.023781  -0.073706   0.018292  -0.004512   0.032174
    424      -0.144545   0.007219   0.032650  -0.009710   0.003589   0.049932
    425       0.256654  -0.036913  -0.134301   0.040062  -0.013402  -0.002028
                126        127        128        129        130        131    
      0       0.000084  -0.044493  -0.092953   0.000391  -0.015465  -0.000129
      1       0.000017  -0.050208   0.036976  -0.000170  -0.017692   0.000081
      2       0.000071   0.004696  -0.019718   0.000067   0.062206  -0.000069
      3       0.000124   0.047712   0.041242  -0.000209   0.119191  -0.000006
      4       0.000029   0.121296  -0.130082   0.000587   0.102843  -0.000384
      5      -0.000152  -0.205403  -0.074520   0.000346  -0.291790   0.000162
      6       0.000075   0.041309  -0.060404   0.000312  -0.130555   0.000040
      7      -0.000006   0.042018  -0.067413   0.000316  -0.010652  -0.000115
      8      -0.000110   0.081599  -0.086113   0.000332   0.286273  -0.000535
      9       0.000022  -0.007565   0.015635  -0.000068  -0.008684   0.000038
     10      -0.000058  -0.044646   0.058705  -0.000282   0.040453   0.000076
     11       0.000064  -0.010309   0.019475  -0.000067  -0.072020   0.000100
     12      -0.000023  -0.000938  -0.001097  -0.000010   0.059768  -0.000072
     13       0.000014  -0.004432   0.008324  -0.000033  -0.017293   0.000035
     14       0.000009  -0.002017   0.007259  -0.000024  -0.031103   0.000050
     15      -0.000060   0.031746  -0.160303   0.000753  -0.098420  -0.000375
     16      -0.000034   0.009003   0.019913  -0.000078  -0.016150   0.000006
     17       0.000109   0.159778   0.109355  -0.000519   0.195964   0.000417
     18       0.000016  -0.007653   0.065582  -0.000298   0.019376   0.000139
     19      -0.000088   0.140510   0.048036  -0.000185  -0.013799   0.000212
     20      -0.000006  -0.058841  -0.023808   0.000102  -0.022490  -0.000090
     21       0.000001  -0.006387   0.006788  -0.000031  -0.002408   0.000012
     22      -0.000041  -0.008642  -0.007734   0.000042  -0.031976  -0.000006
     23      -0.000066  -0.010922  -0.002806   0.000024  -0.053439   0.000004
     24      -0.000104  -0.160971   0.143809  -0.000681  -0.041872   0.000392
     25      -0.000049  -0.002781  -0.073918   0.000325  -0.005311  -0.000127
     26       0.000210   0.155225   0.138530  -0.000562   0.019263   0.000139
     27      -0.000001  -0.009718   0.007690  -0.000044  -0.019095   0.000084
     28      -0.000023   0.028486  -0.001125   0.000023  -0.068005   0.000094
     29       0.000017   0.027295   0.012124  -0.000049  -0.019102   0.000065
     30      -0.000023   0.075788   0.192737  -0.000772  -0.138067   0.000315
     31       0.000156  -0.108757   0.092512  -0.000420   0.001240   0.000074
     32      -0.000164  -0.243702  -0.044346   0.000028   0.279485  -0.000047
     33      -0.000188   0.061094   0.096243  -0.000344   0.005447  -0.000114
     34       0.000120  -0.134567  -0.008117   0.000057   0.033619  -0.000307
     35      -0.000043   0.015116   0.058901  -0.000218   0.001786  -0.000021
     36       0.000027   0.003780   0.005865   0.000087   0.011348  -0.000431
     37      -0.000129   0.040717  -0.018148   0.000142  -0.000562  -0.000095
     38       0.000125   0.045118   0.055056  -0.000020  -0.096792  -0.000493
     39       0.000067  -0.000482  -0.015036   0.000165  -0.000902  -0.000334
     40       0.000185  -0.025717   0.028579  -0.000366  -0.016989   0.000529
     41       0.000046   0.003420  -0.002168   0.000067  -0.000669  -0.000246
     42       0.000148  -0.036094  -0.051945   0.000235   0.016467  -0.000106
     43       0.000035  -0.012122  -0.008222  -0.000030   0.001445   0.000136
     44      -0.000088   0.028275   0.039417  -0.000153  -0.018547   0.000008
     45      -0.000062  -0.009043  -0.036853  -0.000138   0.019237   0.000976
     46      -0.000215  -0.006301  -0.022130   0.000341   0.026315  -0.000571
     47      -0.000026  -0.044478  -0.081121   0.000363   0.077654  -0.000086
     48      -0.000077  -0.002998  -0.031011  -0.000645   0.018534   0.002137
     49      -0.000123   0.032608   0.013387   0.000184  -0.018721  -0.000538
     50      -0.000120  -0.018482  -0.013478   0.000044   0.013631   0.000166
     51      -0.000404  -0.002735   0.001742  -0.000818  -0.000781   0.001341
     52       0.000235   0.004068   0.016786   0.000051  -0.014850  -0.000439
     53      -0.000660   0.010504   0.005181  -0.001140  -0.012843   0.002537
     54      -0.000730   0.000044   0.003987  -0.000878  -0.001644   0.000831
     55       0.000187  -0.000713   0.000985  -0.000025  -0.000504  -0.000542
     56       0.000464  -0.000345  -0.000755   0.000446   0.001307  -0.000397
     57       0.000089   0.000761   0.003974   0.000029  -0.000923  -0.000784
     58      -0.000061  -0.000716   0.000720  -0.000120  -0.000123  -0.000083
     59       0.000479  -0.001911   0.007236   0.000695   0.000734  -0.002503
     60      -0.000310   0.002294   0.008019   0.001817  -0.004185  -0.002390
     61      -0.000165  -0.005599  -0.019856   0.000484   0.012223   0.001249
     62       0.000528  -0.002894  -0.008711   0.000784   0.005402  -0.000008
     63       0.000290   0.002763   0.007957   0.003656  -0.004345  -0.003832
     64      -0.000820   0.001061  -0.001638  -0.000783   0.000737   0.000908
     65      -0.001017  -0.002115   0.000007   0.001582   0.000292  -0.000912
     66       0.003199   0.000216   0.001568   0.005169  -0.000774  -0.002850
     67      -0.002647   0.001865   0.004873  -0.004482  -0.003462   0.002272
     68      -0.001727   0.001315   0.000214  -0.002564  -0.000851   0.001983
     69       0.002863   0.000014  -0.000371   0.002927   0.000082  -0.001071
     70       0.000812  -0.000175   0.000188   0.000332   0.000002  -0.000585
     71       0.004123  -0.000135  -0.000850   0.003767   0.000461  -0.000599
     72      -0.001500   0.000264  -0.000408  -0.001831  -0.000127   0.002081
     73       0.001908  -0.000563   0.000607   0.002655   0.000228  -0.003298
     74       0.001978  -0.000444   0.000084   0.002882   0.000324  -0.002305
     75       0.000631  -0.000443  -0.003245  -0.006489   0.001440   0.003476
     76       0.000782  -0.000561  -0.003562   0.004793   0.001734   0.001158
     77       0.002711  -0.000071  -0.000582  -0.001553   0.000219   0.001718
     78      -0.001353  -0.000080  -0.001465  -0.016265   0.000587   0.004129
     79      -0.006777   0.000054   0.000328   0.005483  -0.000115  -0.000920
     80      -0.003910  -0.000244  -0.000669  -0.003200   0.000271   0.001792
     81      -0.017540   0.000098   0.000302  -0.026416  -0.000244   0.003358
     82      -0.009716   0.000297   0.000950  -0.013216  -0.000562   0.001938
     83      -0.008780   0.000016  -0.000559  -0.014046   0.000182   0.000857
     84      -0.014524  -0.000020   0.000065  -0.012958  -0.000046   0.000917
     85       0.020223  -0.000030  -0.000074   0.017136   0.000082  -0.001103
     86       0.008641  -0.000007  -0.000094   0.002749   0.000055  -0.000976
     87       0.011254  -0.000096   0.000080   0.013873   0.000060  -0.003268
     88       0.010907  -0.000101   0.000033   0.015995   0.000090  -0.003994
     89       0.006857  -0.000048  -0.000010   0.008961   0.000057  -0.002488
     90      -0.006162  -0.000008   0.000193   0.023466  -0.000004  -0.004056
     91       0.011030  -0.000027  -0.000762  -0.001354   0.000291   0.004389
     92       0.003774   0.000028   0.000547   0.009583  -0.000186   0.005454
     93      -0.017802  -0.000004   0.000446   0.049892  -0.000038  -0.004098
     94      -0.039308   0.000006  -0.000180  -0.024658   0.000004   0.002983
     95      -0.001643  -0.000005   0.000076   0.012852   0.000002  -0.000311
     96       0.029987   0.000001   0.000296   0.060034   0.000036  -0.002796
     97      -0.055468   0.000031  -0.000223  -0.092745  -0.000159   0.003562
     98       0.028988  -0.000014  -0.000092   0.028924   0.000114  -0.013583
     99       0.072044  -0.000005   0.000249   0.074435   0.000090  -0.003490
    100       0.042789  -0.000006   0.000101   0.028954   0.000037  -0.013034
    101      -0.034259   0.000005  -0.000059  -0.024073  -0.000035  -0.021888
    102      -0.024302   0.000004  -0.000087  -0.027334  -0.000039   0.001782
    103       0.087295  -0.000023   0.000356   0.111669   0.000156  -0.011814
    104      -0.046818   0.000015  -0.000203  -0.060457  -0.000076   0.000609
    105       0.048183   0.000009  -0.000406  -0.071294  -0.000036   0.010483
    106       0.014581  -0.000001   0.000084   0.029803   0.000045   0.020882
    107      -0.011917   0.000000  -0.000019  -0.008534  -0.000008   0.032370
    108      -0.125821   0.000003  -0.000532  -0.126816  -0.000119   0.006778
    109      -0.057307   0.000008  -0.000232  -0.060000  -0.000063   0.035405
    110       0.049782  -0.000005   0.000225   0.059139   0.000069   0.051685
    111      -0.064109  -0.000006   0.000186   0.038693   0.000030  -0.000051
    112      -0.087857   0.000015  -0.000731  -0.179678  -0.000180   0.006173
    113       0.059071  -0.000009   0.000445   0.110586   0.000115   0.001250
    114      -0.022460  -0.000009   0.000359   0.081466   0.000072  -0.000030
    115      -0.016812  -0.000007   0.000286   0.064838   0.000059   0.008631
    116       0.018585   0.000006  -0.000232  -0.051909  -0.000044   0.015465
    117       0.017738   0.000004  -0.000263  -0.062263  -0.000061   0.001015
    118      -0.042743  -0.000010   0.000368   0.083975   0.000079   0.001417
    119       0.027455   0.000006  -0.000232  -0.051387  -0.000042   0.007923
    120       0.116540  -0.000007   0.000354   0.088509   0.000088  -0.004980
    121       0.025395  -0.000006   0.000303   0.071561   0.000068  -0.024454
    122      -0.027343   0.000004  -0.000233  -0.055338  -0.000051  -0.035380
    123       0.147134   0.000005  -0.000303  -0.064981  -0.000056  -0.000131
    124       0.097979   0.000005  -0.000269  -0.059334  -0.000052  -0.021799
    125      -0.084206  -0.000006   0.000235   0.051988   0.000047  -0.039501
    126      -0.065197  -0.000002  -0.000012  -0.006524  -0.000012   0.002287
    127       0.163929   0.000008  -0.000395  -0.085171  -0.000072   0.003338
    128      -0.112814  -0.000008   0.000288   0.062306   0.000053   0.002573
    129      -0.044673  -0.000002   0.000009   0.000374  -0.000003   0.000590
    130      -0.081989  -0.000004   0.000045   0.006635   0.000001   0.001732
    131      -0.015546  -0.000001   0.000030   0.007343   0.000008   0.003386
    132      -0.004812  -0.000003   0.000109   0.027526   0.000027   0.003454
    133       0.011237   0.000000  -0.000142  -0.035011  -0.000036  -0.003133
    134      -0.016004  -0.000003   0.000109   0.026465   0.000027  -0.002250
    135      -0.014387  -0.000002   0.000011   0.001580  -0.000001  -0.009653
    136      -0.102019  -0.000009   0.000305   0.067152   0.000058   0.008875
    137       0.159326   0.000008  -0.000382  -0.084299  -0.000074   0.009952
    138       0.024873  -0.000001  -0.000008  -0.001836  -0.000003  -0.021465
    139      -0.058457  -0.000008   0.000275   0.062244   0.000056   0.011733
    140      -0.010675  -0.000002   0.000012   0.002333   0.000001  -0.004210
    141      -0.010877  -0.000001   0.000023   0.005743   0.000005   0.007928
    142      -0.000913  -0.000003   0.000058   0.014128   0.000014   0.023588
    143      -0.044056  -0.000003   0.000050   0.009598   0.000005  -0.016388
    144       0.002340   0.000000  -0.000017  -0.003796  -0.000005  -0.005231
    145       0.006618  -0.000001  -0.000004  -0.001025  -0.000001   0.004874
    146       0.015022  -0.000002   0.000006   0.001404  -0.000000   0.005232
    147      -0.019443  -0.000001   0.000060   0.014281   0.000013   0.013222
    148       0.035181   0.000001  -0.000103  -0.024467  -0.000023  -0.018140
    149       0.020221  -0.000000  -0.000076  -0.018868  -0.000021  -0.011241
    150       0.006414   0.000000  -0.000004  -0.000525  -0.000001   0.001220
    151       0.009415  -0.000000  -0.000014  -0.003089  -0.000001   0.001142
    152       0.005951  -0.000001  -0.000061  -0.015654  -0.000018  -0.015188
    153       0.003072   0.000000  -0.000008  -0.001711  -0.000002  -0.003490
    154      -0.007879  -0.000001   0.000013   0.003093   0.000005   0.002500
    155       0.000872  -0.000002  -0.000005  -0.001803  -0.000004  -0.001713
    156      -0.001010   0.000000   0.000001   0.000438  -0.000000   0.000181
    157       0.001823  -0.000000  -0.000003  -0.000358   0.000003  -0.000230
    158      -0.001477  -0.000002   0.000009   0.001535  -0.000001   0.000475
    159      -0.000769   0.000001  -0.000007  -0.001805  -0.000003  -0.001056
    160       0.000140  -0.000000   0.000003   0.001544   0.000006   0.001102
    161       0.000486  -0.000002   0.000015   0.003067   0.000000   0.002267
    162      -0.003928  -0.000000   0.000026   0.006358   0.000006   0.005203
    163       0.000939  -0.000001  -0.000007  -0.001243   0.000002  -0.001013
    164      -0.002777  -0.000002   0.000016   0.003440   0.000001   0.002815
    165      -0.004560   0.000000   0.000029   0.007102   0.000006   0.004170
    166       0.001489  -0.000001  -0.000009  -0.001556   0.000002  -0.000482
    167      -0.003292  -0.000002   0.000016   0.003250   0.000000   0.002719
    168      -0.004380  -0.000000  -0.000009  -0.002066  -0.000003  -0.007480
    169      -0.005776  -0.000001  -0.000053  -0.014393  -0.000017  -0.021237
    170       0.007857  -0.000003   0.000044   0.010530   0.000008   0.021100
    171      -0.000056   0.008703  -0.035691   0.000099   0.154669  -0.000019
    172       0.000052  -0.107146   0.108876  -0.000548   0.121845   0.000188
    173       0.000079   0.055478  -0.037614   0.000316  -0.396229  -0.000125
    174      -0.000002  -0.005784  -0.021588   0.000093  -0.007965  -0.000038
    175      -0.000010   0.049542  -0.075846   0.000350  -0.032940  -0.000109
    176      -0.000008   0.002997  -0.007324   0.000006   0.072309  -0.000008
    177       0.000066   0.032158  -0.037101   0.000188  -0.045970  -0.000032
    178       0.000043   0.018467  -0.016077   0.000089  -0.044692   0.000017
    179      -0.000097  -0.008436   0.016048  -0.000107   0.116558  -0.000081
    180      -0.000100   0.007152  -0.014314   0.000022   0.158625  -0.000188
    181       0.000063  -0.000548   0.001338   0.000020  -0.090678   0.000096
    182       0.000026  -0.005761   0.012994  -0.000045  -0.051609   0.000079
    183      -0.000087  -0.038073   0.049918  -0.000267   0.134692  -0.000048
    184       0.000050   0.014498  -0.016293   0.000093  -0.060807   0.000032
    185       0.000018   0.014203  -0.018480   0.000096  -0.037988   0.000008
    186      -0.000013  -0.003743  -0.029337   0.000139  -0.031014  -0.000065
    187      -0.000036  -0.023494  -0.008371   0.000042  -0.031586  -0.000019
    188      -0.000101   0.210810   0.101918  -0.000422   0.008039   0.000410
    189      -0.000001  -0.018426  -0.004841   0.000021  -0.010088  -0.000023
    190      -0.000008  -0.126633  -0.036011   0.000153  -0.050223  -0.000161
    191      -0.000026  -0.115977  -0.011428   0.000047  -0.059653  -0.000097
    192      -0.000000  -0.006790  -0.001810   0.000008  -0.004744  -0.000004
    193      -0.000033  -0.108756  -0.079583   0.000356  -0.075564  -0.000241
    194      -0.000063  -0.067061  -0.065106   0.000299  -0.082261  -0.000169
    195      -0.000017   0.038745  -0.104541   0.000475  -0.007650  -0.000201
    196      -0.000246  -0.280285   0.105236  -0.000532  -0.170677   0.000554
    197      -0.000172  -0.129325  -0.075138   0.000307  -0.074615  -0.000018
    198       0.000043   0.164300  -0.174392   0.000813   0.026411  -0.000402
    199       0.000016   0.237375  -0.257974   0.001220  -0.017554  -0.000554
    200      -0.000110  -0.000270  -0.199334   0.000886  -0.040337  -0.000327
    201       0.000103   0.130635  -0.057877   0.000278   0.029643  -0.000138
    202       0.000220   0.115513   0.345499  -0.001499  -0.026022   0.000722
    203      -0.000017  -0.014242   0.024906  -0.000115  -0.031328   0.000116
    204      -0.000309   0.221017  -0.047008   0.000451  -0.037344  -0.000670
    205       0.000193  -0.247306   0.104199  -0.000424   0.075643  -0.000343
    206      -0.000167   0.279351  -0.253486   0.000824  -0.125149   0.001025
    207      -0.000425  -0.018008   0.000620  -0.000264   0.207064   0.000590
    208       0.000035   0.210625  -0.286606   0.001095  -0.192112   0.000502
    209       0.000002   0.023307   0.079002  -0.000243  -0.028937  -0.000157
    210       0.000042  -0.032665  -0.074768   0.000429   0.056766  -0.000667
    211      -0.000322   0.249346  -0.022784  -0.000080  -0.104939   0.001506
    212       0.000086   0.087845   0.066154  -0.000105  -0.120986  -0.000195
    213       0.000092  -0.028970  -0.018895  -0.000152  -0.020789   0.000877
    214      -0.000081  -0.034156  -0.028184   0.000248   0.032439  -0.000429
    215      -0.000089   0.023796   0.027836  -0.000003  -0.003778  -0.000364
    216       0.000033  -0.045159  -0.088342   0.000704   0.057156  -0.001012
    217      -0.000065  -0.019657  -0.038806   0.000369   0.035618  -0.000643
    218      -0.000044   0.048709   0.091503  -0.000745  -0.077727   0.001202
    219       0.000311  -0.028334  -0.022099  -0.000169  -0.017479   0.000685
    220       0.000006  -0.015095  -0.025907   0.000164   0.019633  -0.000272
    221      -0.000270   0.023478   0.038999  -0.000025  -0.012235  -0.000178
    222       0.000224  -0.036077   0.032780   0.000369   0.022567  -0.001934
    223      -0.000005  -0.009694   0.040664   0.001207   0.004084  -0.004258
    224       0.000131  -0.071357  -0.053858   0.000263   0.098618  -0.000469
    225       0.000142  -0.025509   0.002417   0.000299   0.016969  -0.001149
    226      -0.000677   0.027436  -0.096615  -0.000489   0.043765   0.003496
    227      -0.000023  -0.037492  -0.110273   0.000038   0.054446   0.001413
    228      -0.000262  -0.001224  -0.018270  -0.001130   0.011010   0.002804
    229      -0.000290   0.028385  -0.063576   0.000566   0.028894   0.000364
    230       0.001676  -0.020551   0.114547   0.002504  -0.065328  -0.007429
    231       0.001839  -0.020647   0.068505   0.002055  -0.033431  -0.005748
    232       0.000066   0.065184   0.143640  -0.000096  -0.125400  -0.001779
    233      -0.000492  -0.013222  -0.026224  -0.000506   0.018269   0.001653
    234       0.000407  -0.015498   0.007908   0.000908  -0.001560  -0.000898
    235       0.000695  -0.020947   0.012453   0.001938  -0.014962  -0.001637
    236      -0.000922   0.016690   0.003224  -0.001846  -0.011793   0.003315
    237       0.001250  -0.006015  -0.004217   0.001887   0.006705  -0.003012
    238      -0.000085  -0.001740   0.001856   0.000155  -0.001852   0.000117
    239       0.001559  -0.006467  -0.000529   0.002116   0.008748  -0.004800
    240       0.000197   0.001040   0.002708   0.000165   0.000056  -0.001005
    241      -0.000264  -0.002204   0.004214  -0.000297  -0.002815   0.000369
    242      -0.001151   0.007034   0.016327  -0.002156  -0.006430   0.000012
    243       0.000695  -0.005180   0.000199   0.001194   0.002267  -0.001786
    244      -0.000174  -0.001614   0.003258  -0.000059  -0.002493   0.000193
    245       0.000185  -0.003569   0.012814   0.000772  -0.004648  -0.001794
    246      -0.000956   0.006378   0.006746   0.001156  -0.007059  -0.001138
    247       0.000702  -0.011987  -0.009287   0.007272   0.013821  -0.006699
    248       0.000505  -0.002262  -0.015347  -0.003519   0.007074   0.004604
    249      -0.001318   0.006949  -0.002675  -0.004192  -0.001576   0.004555
    250      -0.000973   0.000474  -0.026467  -0.005069   0.009754   0.007601
    251       0.000387   0.001067  -0.007461  -0.001013  -0.000712   0.001999
    252      -0.000861   0.001186  -0.010918   0.000699   0.005625   0.001189
    253       0.004150   0.000191   0.003422   0.008000  -0.001318  -0.005307
    254       0.006138  -0.001513   0.024643   0.015045  -0.012013  -0.013262
    255      -0.006505   0.007481   0.012033  -0.007528  -0.008733   0.003406
    256       0.001130   0.005064   0.026165   0.004224  -0.015072  -0.005912
    257      -0.007448  -0.002747  -0.023858  -0.010691   0.012471   0.010438
    258       0.001120   0.000372   0.001270   0.004249  -0.001306  -0.001087
    259      -0.000795   0.000594   0.005202   0.001049  -0.004074   0.001423
    260      -0.005847   0.003218  -0.000915  -0.011598  -0.000041   0.004630
    261      -0.007924   0.001221   0.002089  -0.010174  -0.001755   0.004942
    262       0.007866  -0.001392  -0.001232   0.010930   0.001370  -0.005746
    263       0.002756  -0.000557  -0.000551   0.003304   0.000827  -0.003043
    264      -0.000251   0.000012  -0.000189   0.000056  -0.000303   0.001905
    265      -0.004430   0.000113   0.002551  -0.005886  -0.000875  -0.001280
    266      -0.004714   0.000360   0.001591  -0.006370  -0.000488  -0.000338
    267      -0.004049   0.000707   0.000297  -0.005550  -0.000500   0.002767
    268       0.001842  -0.000610   0.001835   0.003676  -0.000639  -0.002840
    269      -0.000784   0.000010   0.001529  -0.000474  -0.000578  -0.001265
    270       0.003643  -0.001783  -0.002527   0.018907   0.002129  -0.002898
    271       0.001990  -0.001078  -0.003360   0.013717   0.002018  -0.001081
    272       0.005208   0.000180  -0.001978  -0.024654   0.000455   0.006828
    273       0.001533  -0.000538  -0.002398   0.001963   0.001099   0.001499
    274      -0.001830   0.001010  -0.003846  -0.026752   0.000672   0.008666
    275       0.004717  -0.000181   0.001469   0.017313  -0.000698  -0.002674
    276       0.007464  -0.000037   0.000837   0.002315  -0.000350  -0.000654
    277       0.030301  -0.000114   0.002878   0.066315  -0.000979  -0.014163
    278       0.014132  -0.000098   0.004818   0.036077  -0.001981  -0.008635
    279       0.037015  -0.000276   0.002442   0.051053  -0.000823  -0.010027
    280      -0.030529   0.000553   0.001766  -0.029009  -0.001018   0.003205
    281      -0.011762  -0.000758  -0.007127  -0.027279   0.003166   0.011458
    282       0.001595  -0.000029   0.000485  -0.003720  -0.000264  -0.002770
    283      -0.019893   0.000382   0.000894  -0.022973  -0.000612   0.004102
    284      -0.022177   0.000034  -0.000995  -0.038383   0.000455   0.009236
    285       0.051534  -0.000226  -0.000401   0.061612   0.000419  -0.006980
    286       0.023176  -0.000145  -0.000127   0.031187   0.000211  -0.004784
    287       0.012552  -0.000100  -0.000253   0.018345   0.000217  -0.000714
    288      -0.004136  -0.000070   0.000140  -0.001155   0.000003  -0.000799
    289      -0.028586  -0.000022   0.000387  -0.027060  -0.000176   0.000971
    290      -0.009627  -0.000026  -0.000041  -0.006242   0.000047   0.001098
    291       0.027810  -0.000113   0.000126   0.028699   0.000057  -0.006700
    292       0.001082  -0.000033   0.000463   0.001242  -0.000168  -0.006145
    293       0.003252  -0.000038   0.000019   0.005084   0.000034  -0.002137
    294      -0.011246   0.000093   0.000128  -0.010097  -0.000118  -0.005232
    295       0.026474  -0.000113  -0.000885   0.006584   0.000399   0.004546
    296       0.023273   0.000208  -0.000002  -0.102766  -0.000369   0.001069
    297      -0.001923   0.000137  -0.000313  -0.076667  -0.000137  -0.006954
    298       0.013615   0.000132  -0.000480  -0.026324   0.000017   0.004351
    299       0.000593  -0.000067   0.000977   0.085636  -0.000114   0.007597
    300       0.017313  -0.000013   0.000228   0.080953   0.000122  -0.019375
    301       0.102455  -0.000054   0.001852   0.253319  -0.000052  -0.022826
    302      -0.025582   0.000001   0.000370  -0.001177  -0.000144   0.011617
    303      -0.163631   0.000071  -0.000481  -0.195840  -0.000327   0.015449
    304      -0.072585   0.000019  -0.000729  -0.093605   0.000037   0.009099
    305      -0.057470   0.000005  -0.001848  -0.141655   0.000348   0.013979
    306      -0.052884   0.000023   0.000036  -0.013180  -0.000053   0.009299
    307      -0.047724   0.000023  -0.000400  -0.106466  -0.000115   0.046533
    308       0.065746  -0.000032  -0.000324   0.025095   0.000215   0.063604
    309      -0.101499   0.000016  -0.000384  -0.128605  -0.000183   0.008565
    310       0.186664  -0.000039   0.000694   0.237474   0.000349   0.001635
    311      -0.087532   0.000021  -0.000438  -0.122457  -0.000141   0.035607
    312      -0.057451   0.000009  -0.000182  -0.067167  -0.000105  -0.005285
    313       0.037999  -0.000018   0.000035   0.035778   0.000092   0.048955
    314      -0.008724   0.000009  -0.000058  -0.011629  -0.000008  -0.007145
    315      -0.053943   0.000008  -0.000231  -0.071157  -0.000094   0.014840
    316       0.018121  -0.000013   0.000209   0.035526   0.000016  -0.046007
    317      -0.003366   0.000008  -0.000178  -0.021570   0.000017   0.044677
    318       0.071282   0.000003  -0.000275  -0.028622   0.000033   0.170403
    319       0.046610   0.000006   0.000210   0.046279   0.000024  -0.247055
    320      -0.038075   0.000003  -0.000143  -0.044607  -0.000058  -0.038563
    321       0.049119   0.000015  -0.000309  -0.064979  -0.000071  -0.175416
    322       0.058122  -0.000000   0.000328   0.090517   0.000105   0.099349
    323      -0.057241   0.000005  -0.000207  -0.070500  -0.000105  -0.218145
    324      -0.137766   0.000005  -0.000446  -0.120863  -0.000146  -0.268025
    325      -0.084928   0.000002   0.000049   0.000150  -0.000011   0.064241
    326       0.066069   0.000003  -0.000010  -0.002125  -0.000010  -0.205935
    327      -0.119941  -0.000003  -0.000245  -0.054481  -0.000036   0.231412
    328      -0.103918   0.000006  -0.000035  -0.037887  -0.000090  -0.238172
    329       0.058196   0.000001  -0.000068  -0.008292   0.000003  -0.082292
    330      -0.052692   0.000003  -0.000139  -0.038255  -0.000046  -0.020498
    331      -0.088736   0.000018  -0.000856  -0.213272  -0.000222  -0.170883
    332       0.037469  -0.000010   0.000450   0.104901   0.000094  -0.266331
    333       0.032951   0.000023  -0.001176  -0.273310  -0.000256   0.001031
    334      -0.055305  -0.000021   0.000898   0.206502   0.000192  -0.039001
    335       0.027114   0.000012  -0.000525  -0.119979  -0.000107  -0.045194
    336       0.021724   0.000005  -0.000303  -0.070411  -0.000066   0.050196
    337      -0.050935   0.000002  -0.000197  -0.049720  -0.000050  -0.082575
    338       0.028348  -0.000002   0.000184   0.045557   0.000048   0.009399
    339       0.013029   0.000006  -0.000338  -0.080991  -0.000082  -0.054548
    340      -0.038179   0.000002  -0.000197  -0.048038  -0.000045   0.043877
    341       0.020522  -0.000001   0.000112   0.027968   0.000030  -0.066799
    342       0.088446  -0.000007   0.000372   0.089125   0.000081  -0.236121
    343      -0.021492  -0.000010   0.000460   0.107165   0.000103   0.179615
    344       0.025240   0.000006  -0.000347  -0.077798  -0.000065   0.091755
    345       0.123424  -0.000006   0.000274   0.072145   0.000080   0.255755
    346      -0.039285  -0.000011   0.000492   0.113247   0.000105  -0.004648
    347       0.033350   0.000008  -0.000445  -0.100712  -0.000086   0.173487
    348       0.163232   0.000007  -0.000387  -0.083536  -0.000069   0.240511
    349       0.040734   0.000008  -0.000464  -0.108963  -0.000103  -0.002715
    350      -0.022841  -0.000006   0.000305   0.072464   0.000073   0.152755
    351       0.088179   0.000002  -0.000161  -0.034971  -0.000034  -0.214037
    352       0.052628   0.000009  -0.000509  -0.118003  -0.000109   0.171644
    353       0.000146  -0.000005   0.000236   0.056924   0.000058   0.072625
    354      -0.021316  -0.000000  -0.000067  -0.017285  -0.000019   0.013195
    355       0.258213   0.000013  -0.000561  -0.120859  -0.000102   0.102077
    356      -0.016922  -0.000004   0.000086   0.017412   0.000014   0.140862
    357       0.220999   0.000005  -0.000145  -0.021809  -0.000007   0.001296
    358      -0.017871  -0.000001  -0.000098  -0.026430  -0.000029   0.007070
    359       0.064696   0.000000   0.000019   0.008215   0.000014   0.014944
    360      -0.096903  -0.000006   0.000247   0.056773   0.000051  -0.024378
    361       0.204225   0.000008  -0.000412  -0.090973  -0.000080   0.013951
    362      -0.092665  -0.000006   0.000210   0.046501   0.000042   0.008599
    363       0.025684  -0.000002   0.000064   0.017324   0.000018   0.029651
    364       0.123267   0.000006  -0.000346  -0.077775  -0.000070  -0.007251
    365      -0.026802  -0.000004   0.000138   0.031908   0.000031   0.020675
    366      -0.045479  -0.000003   0.000080   0.016813   0.000013   0.004594
    367      -0.015620  -0.000004   0.000084   0.016248   0.000010  -0.037837
    368       0.319987   0.000016  -0.000775  -0.173366  -0.000156  -0.068728
    369      -0.167280  -0.000010   0.000385   0.086138   0.000077   0.046990
    370      -0.053997  -0.000007   0.000220   0.048840   0.000041  -0.019186
    371       0.024377   0.000000  -0.000066  -0.013229  -0.000009   0.063513
    372      -0.195315  -0.000016   0.000741   0.171450   0.000160   0.074632
    373      -0.119821  -0.000011   0.000361   0.078705   0.000066  -0.029044
    374      -0.166232  -0.000011   0.000423   0.093823   0.000082  -0.002076
    375       0.146245   0.000008  -0.000427  -0.098825  -0.000095  -0.075653
    376       0.136612   0.000005  -0.000321  -0.074052  -0.000070  -0.048668
    377      -0.066441  -0.000007   0.000297   0.070089   0.000067   0.052489
    378      -0.059184  -0.000002   0.000100   0.024070   0.000024   0.052508
    379      -0.016999  -0.000001  -0.000001   0.000019   0.000001   0.021440
    380      -0.072516  -0.000002   0.000021   0.002637  -0.000001  -0.001880
    381      -0.026396  -0.000002   0.000085   0.020358   0.000019   0.015305
    382       0.008586  -0.000001  -0.000012  -0.003228  -0.000003  -0.017866
    383       0.018769  -0.000001  -0.000077  -0.019391  -0.000023  -0.017963
    384      -0.029632  -0.000002   0.000099   0.023409   0.000021   0.006326
    385       0.045738   0.000002  -0.000136  -0.032112  -0.000030  -0.015301
    386       0.002291  -0.000002  -0.000030  -0.008059  -0.000012  -0.008655
    387       0.043438   0.000003  -0.000146  -0.034502  -0.000035  -0.021993
    388       0.011020  -0.000001  -0.000008  -0.001617   0.000000   0.003340
    389      -0.046470  -0.000004   0.000104   0.023552   0.000020   0.007733
    390      -0.015153  -0.000001   0.000075   0.018474   0.000018   0.012097
    391      -0.053892  -0.000004   0.000207   0.049540   0.000051   0.038942
    392       0.025369   0.000001  -0.000123  -0.030367  -0.000033  -0.029172
    393      -0.004027  -0.000000   0.000013   0.003371   0.000003  -0.000751
    394      -0.026066  -0.000002   0.000033   0.007266   0.000008   0.002282
    395       0.004784  -0.000002   0.000009   0.001773  -0.000000   0.001782
    396      -0.003672   0.000000   0.000001   0.000030  -0.000001   0.000174
    397      -0.000822   0.000000  -0.000001   0.000370   0.000004  -0.000458
    398       0.006338  -0.000002  -0.000005  -0.001925  -0.000005  -0.001608
    399      -0.002528   0.000001  -0.000014  -0.003354  -0.000004  -0.003098
    400      -0.001489  -0.000000   0.000008   0.002874   0.000007   0.002059
    401       0.005478  -0.000002   0.000010   0.001596  -0.000002   0.002026
    402       0.005535   0.000001  -0.000025  -0.005944  -0.000007  -0.003757
    403      -0.006251  -0.000000   0.000013   0.003925   0.000009   0.001895
    404      -0.003105  -0.000002   0.000019   0.004014   0.000002   0.002299
    405      -0.004639  -0.000000   0.000025   0.006326   0.000006   0.006691
    406       0.003645  -0.000001  -0.000009  -0.001864   0.000001  -0.000927
    407      -0.005044  -0.000002   0.000017   0.003653   0.000002   0.004067
    408      -0.000533  -0.000000   0.000025   0.006322   0.000006   0.004904
    409       0.000107  -0.000000  -0.000008  -0.001348   0.000003  -0.000530
    410      -0.003039  -0.000002   0.000015   0.003296   0.000002   0.003120
    411      -0.018214  -0.000001   0.000004   0.000701  -0.000001  -0.001864
    412      -0.035463  -0.000002  -0.000037  -0.013022  -0.000019  -0.044642
    413       0.012579  -0.000003   0.000049   0.012683   0.000012   0.035047
    414      -0.000232   0.000000  -0.000013  -0.002417  -0.000003   0.001572
    415       0.011556  -0.000001  -0.000069  -0.017852  -0.000020  -0.028594
    416      -0.029634  -0.000004   0.000080   0.017527   0.000013   0.020759
    417      -0.012782  -0.000000   0.000006   0.001841   0.000001   0.005212
    418      -0.021359  -0.000002  -0.000034  -0.009901  -0.000012  -0.009636
    419       0.004471  -0.000003   0.000033   0.006806   0.000003   0.003231
    420       0.000070   0.115289  -0.313485   0.001402   0.057386  -0.000694
    421       0.000017  -0.082125   0.072715  -0.000333  -0.037485   0.000179
    422       0.000096   0.110822  -0.127492   0.000552   0.149371  -0.000373
    423      -0.000055   0.083149  -0.117317   0.000480   0.087258  -0.000097
    424      -0.000032   0.141711  -0.151110   0.000635   0.026374  -0.000045
    425      -0.000096   0.031512  -0.088091   0.000378   0.192009  -0.000298
                132        133        134        135        136        137    
      0      -0.003548   0.000683  -0.002600   0.009457   0.000798   0.003578
      1       0.002204  -0.000383  -0.000663  -0.012512  -0.000749  -0.003055
      2      -0.002011   0.000582  -0.011536  -0.022546  -0.000515  -0.000379
      3      -0.000433   0.000560  -0.026131  -0.072103  -0.002517  -0.006605
      4      -0.010761   0.002390  -0.021448  -0.004468   0.001497   0.010345
      5       0.005133  -0.002129   0.062399   0.148578   0.004441   0.008471
      6       0.001785  -0.001459   0.059411   0.157262   0.005252   0.012503
      7      -0.002966   0.000250   0.015810   0.060024   0.002585   0.008639
      8      -0.015937   0.005163  -0.118847  -0.252837  -0.006531  -0.008021
      9       0.001113  -0.000329   0.007387   0.016000   0.000436   0.000760
     10       0.001866   0.000060  -0.022106  -0.072682  -0.002889  -0.008928
     11       0.003014  -0.001020   0.025800   0.058573   0.001676   0.003100
     12      -0.002183   0.000757  -0.017770  -0.037391  -0.000929  -0.000739
     13       0.000998  -0.000266   0.004166   0.006339   0.000061  -0.000496
     14       0.001515  -0.000477   0.009911   0.019447   0.000429   0.000038
     15      -0.010720   0.002754  -0.043474  -0.069602  -0.000938   0.002986
     16       0.000012   0.000241  -0.011850  -0.031931  -0.001062  -0.002244
     17       0.012900  -0.004783   0.126351   0.287397   0.008121   0.013328
     18       0.003939  -0.000940   0.012178   0.014911  -0.000031  -0.002095
     19       0.006372  -0.001979   0.038796   0.071686   0.001372  -0.001359
     20      -0.002715   0.000902  -0.020029  -0.040603  -0.000947  -0.000390
     21       0.000318  -0.000046  -0.000516  -0.002909  -0.000143  -0.000509
     22      -0.000240   0.000169  -0.007438  -0.020774  -0.000744  -0.002136
     23      -0.000000   0.000235  -0.014025  -0.041198  -0.001530  -0.004538
     24       0.010878  -0.002214   0.011292  -0.024097  -0.002491  -0.012707
     25      -0.003426   0.000560   0.004038   0.029461   0.001581   0.006316
     26       0.003536  -0.000234  -0.021914  -0.079343  -0.003309  -0.010480
     27       0.002418  -0.000588   0.005557   0.000596  -0.000460  -0.003409
     28       0.002821  -0.000844   0.014248   0.021959   0.000191  -0.002221
     29       0.001837  -0.000415   0.002272  -0.005282  -0.000562  -0.003204
     30       0.008502  -0.001374  -0.009640  -0.069715  -0.003681  -0.013954
     31       0.001678   0.000079  -0.014275  -0.041152  -0.001385  -0.002381
     32      -0.001154  -0.000032   0.017021   0.058642   0.002448   0.008499
     33      -0.003454   0.001036  -0.011483  -0.001648   0.001056   0.009027
     34      -0.008988   0.002362  -0.027884  -0.020702   0.001119   0.011289
     35      -0.000697   0.000196  -0.002060  -0.000634   0.000143   0.001003
     36      -0.012413   0.002974  -0.024707   0.008302   0.002755   0.018048
     37      -0.002350   0.000217   0.003662   0.012193   0.000333  -0.001242
     38      -0.014218   0.003443  -0.033172  -0.008034   0.002367   0.017301
     39      -0.009475   0.002122  -0.015806   0.008618   0.001900   0.011208
     40       0.014370  -0.002612   0.010650  -0.025611  -0.002202  -0.006663
     41      -0.007161   0.001766  -0.014754   0.005812   0.001717   0.011201
     42      -0.002869   0.000295   0.004589   0.015181   0.000325  -0.003167
     43       0.003741  -0.000786   0.005678  -0.002555  -0.000633  -0.003615
     44       0.000101   0.000254  -0.007196  -0.009643   0.000203   0.005194
     45       0.028044  -0.006307   0.047301  -0.022110  -0.005299  -0.029058
     46      -0.015189   0.002570  -0.009221   0.023179   0.001816   0.003206
     47      -0.001856  -0.000379   0.018024   0.030825  -0.000056  -0.010790
     48       0.060148  -0.012543   0.083953  -0.053226  -0.009735  -0.046515
     49      -0.015071   0.003175  -0.022272   0.012204   0.002557   0.013744
     50       0.005006  -0.001604   0.016713  -0.002305  -0.001832  -0.013794
     51       0.036032  -0.006408   0.032710  -0.031811  -0.003799  -0.010643
     52      -0.013529   0.003355  -0.026713   0.013097   0.003079   0.017804
     53       0.070455  -0.013945   0.082453  -0.075695  -0.010464  -0.042139
     54       0.021196  -0.002941   0.008318  -0.012792  -0.000596   0.004937
     55      -0.016469   0.004082  -0.029296   0.023558   0.003843   0.018621
     56      -0.009852   0.001234  -0.002198   0.003370  -0.000119  -0.005158
     57      -0.023021   0.005619  -0.041440   0.031452   0.005531   0.029195
     58      -0.003046   0.001028  -0.008764   0.006734   0.001222   0.006734
     59      -0.070572   0.015646  -0.106282   0.085544   0.013975   0.068402
     60      -0.061006   0.008390  -0.026178   0.027987   0.001569  -0.013545
     61       0.041232  -0.011617   0.093481  -0.064937  -0.012196  -0.066706
     62       0.001388  -0.003130   0.041277  -0.023648  -0.006598  -0.047892
     63      -0.098293   0.012775  -0.032931   0.040904   0.001120  -0.028628
     64       0.023087  -0.002986   0.005302  -0.008410   0.000339   0.013670
     65      -0.021133  -0.000164   0.027211  -0.014705  -0.004830  -0.036181
     66      -0.069333   0.005617   0.015411   0.002678  -0.004856  -0.049635
     67       0.047269  -0.001149  -0.042035   0.018587   0.007274   0.057402
     68       0.051952  -0.004867  -0.009980  -0.005881   0.004232   0.051655
     69      -0.025300   0.001205   0.014715  -0.005479  -0.003090  -0.023059
     70      -0.017053   0.002087   0.000017   0.004316  -0.001212  -0.016292
     71      -0.006602  -0.001495   0.014350  -0.011812  -0.000882   0.010005
     72       0.050736  -0.005735  -0.001838  -0.011686   0.002974   0.049585
     73      -0.081439   0.009082   0.005841   0.017001  -0.005450  -0.083972
     74      -0.051873   0.004963   0.009602   0.005601  -0.003616  -0.049641
     75       0.087215  -0.005418  -0.025265   0.005265   0.005670   0.036935
     76       0.050904  -0.012631   0.046403  -0.054358   0.000697   0.082908
     77       0.019213  -0.000678  -0.008917   0.004713  -0.000574   0.002137
     78       0.081173   0.002918  -0.072825   0.050920   0.006989  -0.013291
     79      -0.017759  -0.003354   0.027424  -0.022666  -0.001303   0.019669
     80       0.039827  -0.003813  -0.005779  -0.004053   0.002587   0.027987
     81       0.033656   0.008721  -0.069252   0.058738   0.002170  -0.051743
     82       0.015581   0.007437  -0.057055   0.050406   0.002186  -0.047284
     83       0.041222   0.004212  -0.050022   0.038232   0.006807  -0.021279
     84       0.000525   0.002389  -0.008006   0.007881  -0.001117  -0.011008
     85      -0.010095  -0.003108   0.018802  -0.015707  -0.000553   0.013346
     86       0.012518   0.001450  -0.020794   0.016968   0.004444  -0.012902
     87      -0.052359  -0.005145   0.079497  -0.063534  -0.007449   0.042017
     88      -0.048873  -0.005530   0.079174  -0.064242  -0.005830   0.045818
     89      -0.020833  -0.002260   0.033669  -0.027345  -0.001158   0.019412
     90      -0.011759  -0.007998   0.019886  -0.017882   0.009732   0.024608
     91       0.067006   0.001739  -0.080479   0.061310   0.007946  -0.031481
     92      -0.043441  -0.006024   0.049548  -0.036812  -0.016844   0.018430
     93      -0.027614  -0.015148   0.040183  -0.034283   0.010215   0.039041
     94       0.021608   0.001717  -0.030630   0.024246   0.002095  -0.015301
     95       0.006346  -0.003286  -0.006252   0.003699   0.005576   0.004125
     96       0.001197  -0.006207  -0.002157   0.000946   0.006844   0.002778
     97      -0.013948   0.015574   0.011442  -0.005295  -0.017114  -0.017085
     98       0.017596   0.004706  -0.015402   0.009445   0.024894  -0.001611
     99       0.012792  -0.002120  -0.017166   0.013236   0.005392  -0.009829
    100       0.003427   0.007955  -0.000211  -0.000499   0.010519  -0.003479
    101      -0.002623   0.015003   0.009968  -0.009023   0.018905   0.001629
    102      -0.001314   0.002291  -0.000407   0.001146  -0.003850  -0.004076
    103       0.012360  -0.005151  -0.008172   0.003204   0.021228   0.007887
    104      -0.005850   0.006892   0.005238  -0.002818  -0.004804  -0.005045
    105       0.010401   0.020755  -0.018494   0.019042  -0.029015  -0.037436
    106       0.004212  -0.022287  -0.014521   0.012429  -0.016967   0.002413
    107      -0.008670  -0.022081   0.002646  -0.000068  -0.037095   0.009612
    108      -0.013573  -0.018079   0.017069  -0.015998   0.013003   0.039187
    109      -0.009182  -0.023644   0.001093   0.000679  -0.026673   0.011454
    110       0.000047  -0.033727  -0.015087   0.014707  -0.045476  -0.002732
    111      -0.001808  -0.025345   0.000247  -0.003247   0.022569   0.024336
    112      -0.014052   0.030435   0.022307  -0.015052  -0.018778  -0.013337
    113       0.008656  -0.015634  -0.012768   0.007588   0.025479   0.003334
    114       0.003491  -0.014523  -0.006181   0.003330   0.013029   0.003518
    115       0.002423  -0.003538  -0.002603   0.000172   0.022477  -0.005276
    116      -0.003532   0.011520   0.007291  -0.007352   0.025116  -0.003689
    117      -0.003214   0.018182   0.006457  -0.003394  -0.012406  -0.009714
    118       0.002283  -0.028673  -0.006306   0.002053   0.021618   0.016880
    119      -0.002187   0.015050   0.003693  -0.001321  -0.011258  -0.011274
    120       0.012670   0.033047  -0.014925   0.017128  -0.041056  -0.058860
    121       0.007961   0.001985  -0.009714   0.009493  -0.021082  -0.001409
    122      -0.001830  -0.000250   0.003782  -0.000863  -0.031359   0.016550
    123      -0.003410   0.001878   0.007150  -0.007189   0.012117   0.037670
    124      -0.000408   0.005442   0.001001   0.002128  -0.037921   0.020354
    125       0.005142  -0.018648  -0.012242   0.014177  -0.062339  -0.002930
    126      -0.006678  -0.041633   0.005968  -0.010883   0.049084   0.060526
    127       0.000156   0.034929   0.002341   0.002550  -0.033599  -0.037339
    128      -0.000228  -0.028299  -0.003275  -0.000438   0.024315   0.016891
    129      -0.002486  -0.018241   0.001253  -0.003120   0.016512   0.016528
    130      -0.003259  -0.033216  -0.001377  -0.001563   0.020643   0.005193
    131       0.000527  -0.002811  -0.002450   0.002219  -0.000755  -0.013566
    132       0.007371   0.046670  -0.005980   0.010740  -0.044292  -0.067138
    133      -0.006685  -0.038128   0.005586  -0.009241   0.035672   0.052770
    134       0.004512   0.018724  -0.005186   0.007368  -0.026414  -0.035382
    135      -0.001716  -0.032942  -0.004353   0.002530   0.000719  -0.006714
    136       0.006076   0.033731  -0.003185   0.004855  -0.010097  -0.045625
    137      -0.005260   0.022033   0.015694  -0.015345   0.032372   0.042900
    138      -0.002226  -0.060758  -0.010225   0.007436  -0.010697   0.003246
    139       0.009120   0.078310   0.001736   0.003335  -0.027011  -0.030920
    140       0.000260  -0.001607  -0.000550   0.000712  -0.004589  -0.001284
    141       0.001692   0.029091   0.003754  -0.002076  -0.002887   0.017910
    142       0.006892   0.115889   0.015061  -0.007968  -0.015285   0.025927
    143      -0.002302  -0.064856  -0.011658   0.008382  -0.007419  -0.000402
    144      -0.001409  -0.022861  -0.002888   0.001627   0.000608   0.007337
    145       0.001772   0.033025   0.004598  -0.002246  -0.009159   0.022756
    146       0.001925   0.031548   0.003864  -0.001612  -0.009834   0.026587
    147       0.003218   0.050692   0.006476  -0.004187   0.007240  -0.050120
    148      -0.005979  -0.086770  -0.009851   0.004776   0.009619   0.007533
    149      -0.004594  -0.062011  -0.006241   0.002098   0.017242  -0.031955
    150      -0.000099   0.000031   0.000341  -0.000779   0.008351  -0.035130
    151      -0.000657  -0.005213   0.000142  -0.001021   0.011614  -0.035561
    152      -0.005774  -0.087338  -0.010003   0.003917   0.026591  -0.067357
    153       0.000018  -0.002871  -0.001001   0.001667  -0.015377   0.061360
    154       0.000409   0.006303   0.000910  -0.000954   0.006953  -0.034120
    155      -0.001363  -0.020532  -0.002135   0.000079   0.017772  -0.066940
    156      -0.000025  -0.000494  -0.000052  -0.000052   0.001333  -0.005111
    157      -0.000061  -0.000952  -0.000124   0.000073   0.000011  -0.000013
    158       0.000181   0.001413   0.000046  -0.000075   0.001784  -0.012023
    159      -0.001373  -0.019682  -0.001877  -0.000267   0.020288  -0.076766
    160       0.000975   0.014113   0.001399   0.000019  -0.012357   0.045422
    161       0.001754   0.025363   0.002545  -0.000088  -0.020435   0.073580
    162       0.002682   0.039672   0.004249  -0.000902  -0.022967   0.078405
    163      -0.000529  -0.007806  -0.000840   0.000187   0.004398  -0.014703
    164       0.001337   0.019769   0.002138  -0.000534  -0.010229   0.033842
    165       0.003118   0.043923   0.004261  -0.000077  -0.034490   0.121296
    166      -0.000729  -0.009826  -0.000848  -0.000232   0.010409  -0.037835
    167       0.001268   0.019094   0.002093  -0.000503  -0.010575   0.036902
    168      -0.001761  -0.033485  -0.004828   0.002897   0.001734  -0.003623
    169      -0.006013  -0.099610  -0.012817   0.006892   0.010822  -0.017335
    170       0.005760   0.100238   0.013419  -0.007334  -0.012112   0.028399
    171      -0.000176  -0.000435   0.022982   0.063243   0.002158   0.005048
    172       0.005149  -0.001063   0.010875   0.009859  -0.000188  -0.001740
    173      -0.004130   0.001882  -0.060332  -0.149052  -0.004654  -0.009858
    174      -0.001126   0.000361  -0.009107  -0.021025  -0.000625  -0.001365
    175      -0.002945   0.000544  -0.002896   0.003532   0.000419   0.001728
    176      -0.000125  -0.000082   0.004959   0.013816   0.000470   0.001017
    177      -0.000600  -0.000415   0.029904   0.089813   0.003376   0.010022
    178       0.000688  -0.000485   0.018998   0.049940   0.001660   0.003972
    179      -0.002688   0.001387  -0.049426  -0.127624  -0.004203  -0.010208
    180      -0.005722   0.002055  -0.053383  -0.120961  -0.003412  -0.005674
    181       0.002992  -0.001192   0.034575   0.082513   0.002487   0.004982
    182       0.002361  -0.000753   0.016592   0.034306   0.000843   0.000758
    183      -0.001894   0.001335  -0.051981  -0.136048  -0.004498  -0.010561
    184       0.001132  -0.000659   0.024101   0.062229   0.002036   0.004765
    185       0.000423  -0.000380   0.015516   0.040972   0.001361   0.003164
    186      -0.001872   0.000525  -0.009963  -0.018820  -0.000399  -0.000083
    187      -0.000644   0.000328  -0.011568  -0.029839  -0.000983  -0.002395
    188       0.012308  -0.003817   0.075514   0.141200   0.002788  -0.002078
    189      -0.000698   0.000259  -0.006563  -0.014443  -0.000386  -0.000487
    190      -0.005021   0.001850  -0.046754  -0.102992  -0.002764  -0.003590
    191      -0.003206   0.001453  -0.044252  -0.106037  -0.003178  -0.005951
    192      -0.000126   0.000042  -0.000928  -0.001881  -0.000044  -0.000023
    193      -0.007249   0.002370  -0.053701  -0.112350  -0.002811  -0.002787
    194      -0.005075   0.001686  -0.040400  -0.088023  -0.002361  -0.003429
    195      -0.005458   0.000938   0.002724   0.034739   0.002010   0.008091
    196       0.015712  -0.003655   0.036371   0.016256  -0.002038  -0.016017
    197      -0.000311  -0.000216   0.013701   0.039055   0.001377   0.003444
    198      -0.011005   0.002051  -0.002522   0.048161   0.003311   0.014625
    199      -0.015046   0.002610   0.006433   0.093213   0.005476   0.022367
    200      -0.008847   0.001428   0.009840   0.072208   0.003847   0.014889
    201      -0.003768   0.000713  -0.002848   0.009169   0.000799   0.003609
    202       0.019955  -0.003819   0.002948  -0.100209  -0.006814  -0.031142
    203       0.003261  -0.000719   0.004501  -0.006402  -0.000820  -0.004733
    204      -0.018624   0.003855  -0.017044   0.054831   0.005077   0.025919
    205      -0.010414   0.003093  -0.044147  -0.048868   0.000772   0.014007
    206       0.030036  -0.007724   0.083316   0.041649  -0.004665  -0.039039
    207       0.016965  -0.004060   0.044935   0.035366  -0.001419  -0.013217
    208       0.014946  -0.003983   0.041998   0.014079  -0.002904  -0.023182
    209      -0.004630   0.001174  -0.012617  -0.006719   0.000664   0.005453
    210      -0.019064   0.004513  -0.034914   0.022088   0.004619   0.029436
    211       0.043814  -0.010961   0.102792   0.002982  -0.009126  -0.065336
    212      -0.005647   0.001383  -0.015426  -0.011444   0.000557   0.005273
    213       0.025218  -0.006035   0.048803  -0.021874  -0.005816  -0.037254
    214      -0.011832   0.002307  -0.012573   0.015716   0.001843   0.006777
    215      -0.010435   0.002578  -0.023159   0.003494   0.002375   0.016921
    216      -0.027980   0.005363  -0.025008   0.049319   0.004699   0.016267
    217      -0.017848   0.003570  -0.019794   0.026516   0.003107   0.012951
    218       0.033553  -0.006750   0.035805  -0.057290  -0.006213  -0.025789
    219       0.018981  -0.004047   0.029388  -0.013680  -0.003294  -0.018315
    220      -0.007717   0.001629  -0.009168   0.014173   0.001606   0.007183
    221      -0.004514   0.000814  -0.007692  -0.007765   0.000082   0.000995
    222      -0.055726   0.012287  -0.084627   0.061271   0.010580   0.052267
    223      -0.120585   0.025386  -0.166413   0.127053   0.020717   0.096703
    224      -0.013451   0.002626  -0.006619   0.043806   0.002971   0.007066
    225      -0.032973   0.007143  -0.047284   0.038870   0.006120   0.028967
    226       0.101622  -0.023354   0.176399  -0.087646  -0.020171  -0.111108
    227       0.040925  -0.009445   0.075477  -0.022228  -0.007732  -0.044841
    228       0.077502  -0.015340   0.094755  -0.070182  -0.011145  -0.047499
    229       0.013571  -0.005015   0.055368  -0.004208  -0.005744  -0.042728
    230      -0.207858   0.043234  -0.291291   0.173910   0.033137   0.159755
    231      -0.160850   0.033671  -0.226036   0.143666   0.026332   0.126775
    232      -0.051818   0.012838  -0.117692   0.003718   0.010839   0.075960
    233       0.046560  -0.010181   0.072581  -0.041379  -0.008473  -0.044471
    234      -0.020183   0.001687   0.003830  -0.007028  -0.001905  -0.020669
    235      -0.037047   0.002243   0.021077  -0.012783  -0.005312  -0.053411
    236       0.089227  -0.016124   0.085202  -0.079504  -0.010022  -0.031029
    237      -0.080797   0.014113  -0.069364   0.068993   0.007800   0.017893
    238       0.005088  -0.001848   0.016231  -0.013724  -0.002374  -0.013810
    239      -0.133303   0.026741  -0.160391   0.142710   0.020121   0.081335
    240      -0.029158   0.006726  -0.046879   0.037535   0.006168   0.030577
    241       0.010222  -0.001739   0.007462  -0.010090  -0.000862  -0.000715
    242      -0.009562   0.009177  -0.107815   0.067985   0.016356   0.111764
    243      -0.046869   0.007651  -0.033808   0.033832   0.003425   0.003146
    244       0.006182  -0.001468   0.009667  -0.010135  -0.001343  -0.005997
    245      -0.047473   0.009647  -0.063089   0.045954   0.008035   0.039623
    246      -0.026542   0.002717  -0.003342   0.004444  -0.000142  -0.006364
    247      -0.168774   0.015168   0.039998   0.017011  -0.013782  -0.170538
    248       0.122028  -0.017398   0.059853  -0.061927  -0.004006   0.019821
    249       0.122127  -0.014928   0.019845  -0.042365   0.003107   0.077755
    250       0.208130  -0.032473   0.130301  -0.126948  -0.010128   0.021457
    251       0.053614  -0.009277   0.047763  -0.041128  -0.005288  -0.015140
    252       0.041398  -0.009521   0.056841  -0.046694  -0.005427  -0.006603
    253      -0.122820   0.011263   0.009858   0.015749  -0.004930  -0.064963
    254      -0.332117   0.038638  -0.055063   0.099646  -0.004690  -0.151057
    255       0.072879   0.000057  -0.096085   0.045585   0.017281   0.138935
    256      -0.157536   0.026000  -0.123601   0.108360   0.012511   0.025231
    257       0.265664  -0.036335   0.108222  -0.123091  -0.005694   0.064256
    258      -0.018970  -0.002045   0.035052  -0.025045  -0.004442  -0.013746
    259       0.054941  -0.008727   0.010328  -0.030263   0.004670   0.088994
    260       0.078790   0.000754  -0.073837   0.046907   0.008353   0.029993
    261       0.115145  -0.006755  -0.054702   0.015386   0.011944   0.099419
    262      -0.127266   0.007855   0.056222  -0.014608  -0.011996  -0.105355
    263      -0.079714   0.008194   0.013139   0.011791  -0.006809  -0.087745
    264       0.056775  -0.007994   0.007423  -0.022806   0.003592   0.069134
    265      -0.049830   0.012110  -0.044115   0.052530  -0.000202  -0.080825
    266      -0.028321   0.009560  -0.042992   0.046801   0.000574  -0.063238
    267       0.057407  -0.003073  -0.027117   0.009210   0.004929   0.039634
    268      -0.052468   0.004475   0.009084   0.002910  -0.001821  -0.031421
    269      -0.026428   0.004896  -0.015136   0.018977   0.000671  -0.027833
    270      -0.070172  -0.010834   0.123424  -0.096993  -0.012605   0.049873
    271      -0.004371  -0.014556   0.099035  -0.090590  -0.005788   0.087431
    272       0.142387   0.006943  -0.139400   0.100068   0.013249  -0.034975
    273       0.038604  -0.007305   0.021165  -0.027334   0.000084   0.043342
    274       0.228975  -0.003592  -0.139275   0.077719   0.021819   0.050478
    275      -0.088206  -0.004860   0.093562  -0.067347  -0.012851   0.016561
    276      -0.024060   0.002263   0.005227   0.000925  -0.002721  -0.017438
    277      -0.210716  -0.015178   0.231808  -0.173118  -0.014784   0.082305
    278      -0.199659  -0.003879   0.163415  -0.109828  -0.019804   0.009494
    279      -0.169432  -0.009632   0.176833  -0.129077  -0.015192   0.048095
    280       0.025627   0.012732  -0.099765   0.088081   0.005241  -0.080611
    281       0.253888  -0.013598  -0.095190   0.032314   0.017470   0.107819
    282       0.019156   0.005003  -0.041822   0.034916   0.010655  -0.028442
    283       0.045062   0.009094  -0.090569   0.075058   0.004710  -0.055963
    284      -0.004480   0.007885  -0.020710   0.024737  -0.019953  -0.050282
    285      -0.068184  -0.018022   0.138157  -0.117127  -0.004330   0.103657
    286      -0.059143  -0.010207   0.105598  -0.087389  -0.006779   0.069174
    287      -0.041609  -0.007815   0.075457  -0.062185  -0.009247   0.048255
    288      -0.058137  -0.002971   0.079714  -0.061763  -0.013324   0.033404
    289      -0.053156   0.003160   0.057948  -0.041522  -0.015907   0.008393
    290      -0.031263  -0.001246   0.042466  -0.032519  -0.010038   0.015958
    291      -0.035418  -0.006108   0.061609  -0.051394   0.003227   0.042450
    292      -0.032245   0.001858   0.035770  -0.026769   0.001914   0.010218
    293      -0.021300  -0.001354   0.031511  -0.025035  -0.001981   0.015591
    294       0.008906   0.005069  -0.016894   0.013565   0.009531  -0.010553
    295       0.059509  -0.000068  -0.064109   0.047659   0.005241  -0.020698
    296       0.016036   0.040916  -0.050075   0.049581  -0.025155  -0.091281
    297       0.036058   0.030669  -0.063506   0.054986   0.002221  -0.068740
    298       0.077420   0.013578  -0.106270   0.084447   0.003713  -0.061604
    299      -0.079579  -0.035025   0.111888  -0.091276  -0.011155   0.088364
    300       0.007886  -0.004638  -0.000701  -0.004008   0.036860   0.017105
    301      -0.073923  -0.045018   0.120716  -0.106068   0.045021   0.125625
    302      -0.029763  -0.014542   0.037272  -0.029394  -0.015606   0.030065
    303      -0.032063   0.019220   0.022049  -0.009418  -0.039918  -0.027612
    304       0.049072   0.013827  -0.072712   0.060030  -0.007466  -0.052275
    305       0.137027   0.030585  -0.189342   0.152996  -0.004162  -0.123126
    306       0.000901  -0.009646  -0.010358   0.009394  -0.006185  -0.003706
    307      -0.022751  -0.013084   0.011568  -0.002053  -0.071924  -0.008449
    308      -0.000513  -0.047929  -0.010786   0.011597  -0.074896   0.016926
    309      -0.021269   0.010816   0.024481  -0.016542  -0.021355  -0.000206
    310       0.034664  -0.030551  -0.042091   0.028874   0.020556   0.006120
    311      -0.020050  -0.008566   0.014024  -0.006635  -0.046937   0.000127
    312      -0.008672   0.012503   0.012044  -0.008639  -0.000189  -0.003019
    313      -0.006828  -0.036818   0.000239   0.001282  -0.048094   0.018064
    314       0.004326   0.005773  -0.006598   0.005456   0.007429  -0.008208
    315      -0.012095  -0.000740   0.010628  -0.006057  -0.023178  -0.000153
    316      -0.001322   0.027001   0.020806  -0.020787   0.047952   0.009443
    317      -0.001043  -0.027117  -0.014440   0.015032  -0.046589  -0.003454
    318      -0.006822  -0.094032  -0.045174   0.049370  -0.184739  -0.015426
    319       0.040287   0.169441   0.016186  -0.024969   0.226557  -0.054477
    320      -0.002807   0.028309   0.017853  -0.016807   0.036448   0.005078
    321       0.034470   0.149609   0.004781  -0.009813   0.151269  -0.068753
    322       0.004882  -0.075074  -0.042062   0.039313  -0.090100  -0.004045
    323       0.012420   0.150835   0.052675  -0.054364   0.202403  -0.012673
    324       0.013844   0.149853   0.056879  -0.059790   0.223101   0.018274
    325      -0.015036  -0.076204  -0.004855   0.005709  -0.058355   0.046172
    326       0.028404   0.160174   0.024897  -0.027565   0.162608  -0.055338
    327      -0.034367  -0.175718  -0.020138   0.021388  -0.142474   0.070247
    328       0.014894   0.138455   0.049337  -0.054574   0.235836   0.004136
    329       0.013055   0.068058   0.006005  -0.004899   0.029790  -0.029703
    330      -0.003602  -0.007113   0.007655  -0.008984   0.029001   0.029349
    331       0.001167   0.119979   0.041265  -0.031929   0.031662  -0.011614
    332       0.033513   0.114153   0.013022  -0.015834   0.100480   0.002008
    333      -0.012701   0.063395   0.023579  -0.011878  -0.052891  -0.035236
    334       0.011629  -0.045178  -0.016602   0.008506   0.031668   0.035409
    335      -0.000891   0.043156   0.010125  -0.003234  -0.041241  -0.014031
    336      -0.008257   0.004486   0.005868  -0.003416  -0.009098  -0.014707
    337       0.002324   0.017833   0.007068  -0.003521  -0.025498   0.014245
    338       0.003327  -0.000130  -0.004361   0.002252   0.016832  -0.004495
    339       0.001173   0.040819   0.009597  -0.004496  -0.022792  -0.009548
    340      -0.008428  -0.010670   0.007000  -0.007705   0.022844  -0.000284
    341       0.008951   0.020374  -0.003175   0.004591  -0.019518   0.001316
    342       0.031890   0.044953  -0.030589   0.044138  -0.231748  -0.013591
    343      -0.007337   0.009587   0.010694  -0.024232   0.214547  -0.057763
    344      -0.013670  -0.017944   0.009119  -0.010674   0.037151   0.002558
    345      -0.011655   0.012222   0.006059  -0.017230   0.183916  -0.095785
    346       0.007381  -0.027615  -0.020594   0.020709  -0.062001  -0.004282
    347      -0.021982   0.006409   0.030125  -0.038938   0.194115  -0.014895
    348      -0.024046   0.041515   0.045827  -0.061523   0.332279  -0.011658
    349      -0.009618   0.000372   0.019586  -0.020481   0.046073   0.071762
    350      -0.005586   0.019616   0.006934  -0.015374   0.149008  -0.084434
    351       0.014427  -0.041864  -0.027817   0.040843  -0.267032   0.084638
    352      -0.025537  -0.010787   0.035407  -0.046994   0.227239   0.035030
    353       0.001149   0.036604   0.004259  -0.007547   0.077070  -0.062169
    354      -0.005833  -0.018934   0.008619  -0.012433   0.052928   0.047986
    355      -0.006019   0.112632   0.031211  -0.030194   0.116575  -0.051120
    356      -0.011156   0.061603   0.038349  -0.049551   0.252583   0.015179
    357       0.013723   0.111328  -0.006963   0.018827  -0.101725  -0.115993
    358      -0.008383  -0.038056   0.010370  -0.015827   0.066253   0.068541
    359       0.005251   0.060921   0.003321   0.000269  -0.007830  -0.038888
    360       0.008917   0.007136  -0.017915   0.022209  -0.079762  -0.075912
    361      -0.005453   0.025826   0.016960  -0.016935   0.041763   0.045575
    362       0.002078   0.000906  -0.003927   0.003446   0.000647  -0.021859
    363       0.004946   0.068641   0.004536  -0.000988   0.000610  -0.051076
    364      -0.005514  -0.023349   0.003440  -0.003794  -0.000339   0.032541
    365       0.002211   0.032404   0.004045  -0.003870   0.021489  -0.016426
    366      -0.000837  -0.007676   0.000769  -0.002340   0.017722  -0.002246
    367      -0.001827  -0.095036  -0.019378   0.015456  -0.026020  -0.041156
    368      -0.015826  -0.167734  -0.011597   0.005373  -0.017775   0.040965
    369       0.009359   0.136011   0.016952  -0.011533   0.020167  -0.005764
    370       0.007577   0.025010  -0.008576   0.012673  -0.057053  -0.049750
    371       0.002227   0.148619   0.033353  -0.028813   0.066879   0.044638
    372       0.026239   0.289444   0.019403  -0.003291  -0.039646  -0.077454
    373       0.002836  -0.084416  -0.026133   0.022414  -0.033733  -0.069970
    374       0.006526  -0.007525  -0.014735   0.014559  -0.023551  -0.074362
    375      -0.018123  -0.256952  -0.026982   0.013694   0.003982   0.050284
    376      -0.009469  -0.123388  -0.010829   0.005318  -0.007390   0.024305
    377       0.015850   0.223797   0.024226  -0.011741  -0.016230  -0.046832
    378       0.007318   0.157174   0.024415  -0.017944   0.038320  -0.118168
    379       0.004349   0.096741   0.015342  -0.009689  -0.003733   0.010286
    380      -0.002595  -0.035182  -0.003714   0.000890   0.018276  -0.061788
    381       0.005147   0.075109   0.008501  -0.003902  -0.012154   0.013428
    382      -0.000136  -0.025024  -0.006733   0.008453  -0.058755   0.217708
    383      -0.005464  -0.084010  -0.009917   0.004686   0.014770  -0.032612
    384       0.005303   0.060750   0.004427   0.000637  -0.037165   0.097134
    385      -0.008161  -0.106013  -0.009936   0.002008   0.045086  -0.106796
    386      -0.000783  -0.014423  -0.002478   0.003090  -0.024496   0.094266
    387      -0.011645  -0.164030  -0.016723   0.003416   0.085861  -0.256885
    388       0.000644   0.015244   0.002423  -0.001408  -0.002965   0.017265
    389       0.005175   0.061900   0.004990  -0.000180  -0.030249   0.061700
    390       0.006840   0.095872   0.009673  -0.001786  -0.052089   0.154208
    391       0.015201   0.221957   0.024595  -0.009406  -0.063666   0.139238
    392      -0.008708  -0.133781  -0.016219   0.008753   0.006630   0.039277
    393       0.001911   0.023433   0.001523   0.001558  -0.034300   0.123331
    394       0.001670   0.022355   0.002003   0.000182  -0.018825   0.065883
    395       0.000181   0.001633   0.000251  -0.000772   0.011254  -0.057213
    396      -0.001073  -0.015621  -0.001406  -0.000645   0.022474  -0.090081
    397       0.000823   0.011474   0.000931   0.000683  -0.018595   0.074329
    398       0.000794   0.011679   0.000901   0.001137  -0.025986   0.108586
    399      -0.001668  -0.024548  -0.002615   0.000544   0.014127  -0.046974
    400       0.001270   0.018271   0.001867  -0.000248  -0.012048   0.040851
    401       0.001368   0.020543   0.002175  -0.000242  -0.015347   0.055846
    402      -0.002348  -0.033267  -0.003338   0.000388   0.022019  -0.073831
    403       0.001524   0.021099   0.002001   0.000030  -0.017023   0.059523
    404       0.001957   0.027683   0.002681   0.000057  -0.023464   0.084315
    405       0.002661   0.041682   0.004866  -0.001676  -0.017847   0.060638
    406      -0.000736  -0.010449  -0.001014  -0.000023   0.008952  -0.032472
    407       0.001374   0.022261   0.002724  -0.001130  -0.007385   0.025055
    408       0.002773   0.039921   0.004135  -0.000751  -0.023517   0.077348
    409      -0.000676  -0.009119  -0.000803  -0.000159   0.008889  -0.031638
    410       0.001208   0.018433   0.002121  -0.000783  -0.006574   0.019842
    411      -0.001460  -0.023001  -0.002738   0.000780   0.012975  -0.042142
    412      -0.012358  -0.224114  -0.030990   0.017073   0.030501  -0.074704
    413       0.008995   0.164182   0.022858  -0.013046  -0.015552   0.033218
    414       0.000165   0.007516   0.001501  -0.001040  -0.000069   0.001115
    415      -0.006503  -0.114797  -0.015700   0.009631  -0.001980   0.024969
    416       0.003778   0.066065   0.009055  -0.006284   0.013347  -0.054026
    417       0.000487   0.013253   0.002343  -0.002003   0.007452  -0.028290
    418      -0.004521  -0.065552  -0.007271   0.002590   0.022499  -0.058748
    419       0.001583   0.018903   0.001526  -0.000130  -0.008587   0.029276
    420      -0.019181   0.003773  -0.012488   0.064076   0.005190   0.024839
    421       0.004924  -0.000932   0.001649  -0.020367  -0.001455  -0.006610
    422      -0.010469   0.002324  -0.020772  -0.004204   0.001452   0.009954
    423      -0.002265  -0.000049   0.019522   0.060214   0.002194   0.005187
    424      -0.000694  -0.000601   0.032059   0.085758   0.002786   0.005372
    425      -0.008001   0.001339   0.004040   0.048609   0.002761   0.010613
                138        139        140        141        142        143    
      0      -0.003329  -0.000810   0.010475  -0.005030   0.000001   0.015820
      1       0.002844   0.000697  -0.011058   0.005454   0.000025   0.006966
      2       0.000283   0.000034   0.000234  -0.000068   0.000009   0.009770
      3       0.006005   0.001398  -0.020382   0.010040   0.000045   0.007075
      4      -0.009863  -0.002550   0.049891  -0.024641  -0.000111  -0.016448
      5      -0.007453  -0.001590   0.013877  -0.006739  -0.000023  -0.004949
      6      -0.011246  -0.002541   0.029931  -0.014672  -0.000062  -0.020592
      7      -0.007985  -0.001930   0.031879  -0.015743  -0.000075  -0.016359
      8       0.006627   0.001169   0.002708  -0.001477  -0.000016  -0.005428
      9      -0.000672  -0.000148   0.002427  -0.001188  -0.000002   0.003258
     10       0.008214   0.001966  -0.031666   0.015589   0.000062   0.002527
     11      -0.002743  -0.000598   0.008293  -0.004075  -0.000013   0.006322
     12       0.000528   0.000037   0.006199  -0.003099  -0.000012   0.008058
     13       0.000501   0.000146  -0.003974   0.001972   0.000008  -0.000001
     14       0.000050   0.000064  -0.004735   0.002355   0.000009  -0.004183
     15      -0.003067  -0.000901   0.018318  -0.009054  -0.000048  -0.026766
     16       0.001970   0.000411   0.000351  -0.000250  -0.000005   0.007807
     17      -0.011508  -0.002326   0.012283  -0.005889  -0.000019  -0.011708
     18       0.002035   0.000544  -0.010256   0.005059   0.000024   0.007329
     19       0.001639   0.000618  -0.025075   0.012409   0.000045  -0.009409
     20       0.000178  -0.000061   0.008384  -0.004177  -0.000018   0.003433
     21       0.000469   0.000113  -0.001545   0.000759   0.000004   0.001355
     22       0.001968   0.000475  -0.008962   0.004426   0.000017  -0.001109
     23       0.004176   0.001006  -0.018226   0.008994   0.000038   0.000734
     24       0.011968   0.003011  -0.051871   0.025511   0.000100   0.007920
     25      -0.005901  -0.001463   0.026670  -0.013151  -0.000055  -0.002105
     26       0.009631   0.002293  -0.033203   0.016238   0.000051  -0.003287
     27       0.003286   0.000876  -0.021004   0.010423   0.000051   0.005521
     28       0.002257   0.000670  -0.021448   0.010661   0.000049   0.000950
     29       0.003061   0.000801  -0.018241   0.009036   0.000040   0.002869
     30       0.012946   0.003146  -0.046967   0.022850   0.000048  -0.030090
     31       0.001982   0.000337   0.010080  -0.005064  -0.000018   0.017500
     32      -0.007932  -0.001976   0.041239  -0.020251  -0.000055   0.033655
     33      -0.008824  -0.002442   0.071317  -0.035699  -0.000214  -0.049620
     34      -0.010952  -0.002955   0.068096  -0.033734  -0.000164  -0.041744
     35      -0.000941  -0.000228  -0.000596   0.000235  -0.000027  -0.047136
     36      -0.017275  -0.004525   0.095423  -0.046971  -0.000154   0.040649
     37       0.001456   0.000570  -0.040180   0.019918   0.000048  -0.075827
     38      -0.016563  -0.004325   0.084409  -0.041650  -0.000173  -0.012631
     39      -0.010624  -0.002710   0.049153  -0.024122  -0.000073   0.030751
     40       0.005691   0.001000   0.052029  -0.026455  -0.000161   0.019812
     41      -0.010714  -0.002798   0.052141  -0.025330  -0.000029   0.040973
     42       0.003507   0.001270  -0.089675   0.045373   0.000294  -0.017270
     43       0.003408   0.000859  -0.015574   0.007844   0.000062   0.017784
     44      -0.005321  -0.001651   0.080078  -0.040282  -0.000228   0.026331
     45       0.027132   0.006580  -0.031281   0.013621  -0.000125   0.039844
     46      -0.002249  -0.000007  -0.078588   0.038618   0.000033  -0.088253
     47       0.011204   0.003567  -0.179519   0.090156   0.000491  -0.047391
     48       0.042728   0.009883  -0.018669   0.007411  -0.000060   0.025223
     49      -0.012863  -0.003162   0.039335  -0.018974  -0.000001   0.053010
     50       0.013331   0.003566  -0.060727   0.028954  -0.000043  -0.029438
     51       0.008914   0.001479   0.028986  -0.013657   0.000097  -0.031948
     52      -0.016754  -0.004146   0.019596  -0.006769   0.000383   0.054397
     53       0.037767   0.008045   0.087902  -0.046317  -0.000391   0.020235
     54      -0.005373  -0.001787   0.015711  -0.006650   0.000076  -0.039857
     55      -0.017095  -0.003916  -0.020275   0.012219   0.000235   0.028726
     56       0.005245   0.001536   0.004352  -0.003639  -0.000212   0.000507
     57      -0.027126  -0.006455  -0.021103   0.013967   0.000455   0.012534
     58      -0.006266  -0.001489  -0.007493   0.004805   0.000138   0.011003
     59      -0.062990  -0.014624  -0.072490   0.042904   0.000923   0.042254
     60       0.014888   0.005044  -0.009226  -0.005191  -0.001326  -0.040686
     61       0.062174   0.014882   0.027267  -0.023559  -0.001177  -0.073680
     62       0.045857   0.011842   0.012133  -0.013192  -0.000951  -0.024149
     63       0.029952   0.009270  -0.013086  -0.003658  -0.001115   0.028192
     64      -0.013922  -0.004103   0.001799   0.003507   0.000627   0.012848
     65       0.034561   0.008802   0.012691  -0.013822  -0.000768  -0.044052
     66       0.047944   0.012466   0.010823  -0.009737  -0.000142   0.028639
     67      -0.054772  -0.013759  -0.013395   0.017607   0.000973   0.036109
     68      -0.050925  -0.014082  -0.005377   0.012558   0.001256   0.013891
     69       0.021616   0.005162   0.010007  -0.003100   0.000515   0.025440
     70       0.015914   0.004247   0.003086  -0.001664   0.000151   0.004095
     71      -0.011388  -0.004253   0.001005   0.006778   0.001235   0.007423
     72      -0.049599  -0.014085  -0.004589   0.014595   0.001672  -0.005778
     73       0.083631   0.023511   0.011058  -0.023193  -0.002226   0.017290
     74       0.049134   0.013536   0.007066  -0.014907  -0.001360   0.007976
     75      -0.033849  -0.007542  -0.008323   0.003622  -0.001265  -0.002658
     76      -0.086091  -0.026785  -0.005531   0.019806   0.003053  -0.047921
     77      -0.002873  -0.000964   0.006827   0.014333   0.002137   0.016889
     78       0.019520   0.009872  -0.007514  -0.007958  -0.002686  -0.003053
     79      -0.020641  -0.006283  -0.004476  -0.002495  -0.000421  -0.002804
     80      -0.026623  -0.006512  -0.008409  -0.001947  -0.001320  -0.030153
     81       0.055203   0.018231   0.004326  -0.007093   0.000207  -0.005782
     82       0.051141   0.017407   0.002849  -0.008417  -0.001401   0.024146
     83       0.027723   0.011603  -0.014398  -0.030901  -0.005843  -0.007772
     84       0.010026   0.002132   0.002333  -0.000167   0.000486  -0.010861
     85      -0.013695  -0.003853  -0.001381   0.000836  -0.001881   0.009570
     86       0.017856   0.008214  -0.009791  -0.023313  -0.003387  -0.005010
     87      -0.052915  -0.023365   0.020336   0.048974   0.009466   0.004071
     88      -0.055551  -0.023566   0.015756   0.042399   0.007457   0.006967
     89      -0.022605  -0.009449   0.003882   0.012250   0.002595   0.000954
     90      -0.009850   0.008185  -0.057826  -0.105205  -0.019939  -0.002209
     91       0.044156   0.022988  -0.024730  -0.052933  -0.010959  -0.011803
     92      -0.030606  -0.013193   0.032669   0.065883   0.008924   0.013185
     93      -0.020607   0.008618  -0.057537  -0.101803  -0.015919   0.013212
     94       0.019717   0.009103  -0.008688  -0.020572   0.000427  -0.011732
     95       0.004151   0.007059  -0.026661  -0.049960  -0.008136  -0.005452
     96       0.005334   0.006760   0.000334   0.000042   0.005494   0.003684
     97      -0.010851  -0.025048   0.064247   0.120072   0.014434   0.000930
     98       0.014871   0.004821  -0.029624  -0.057193  -0.001092  -0.005209
     99       0.013056   0.004885   0.020157   0.035375   0.011787  -0.001020
    100       0.001923  -0.005649   0.011175   0.020923   0.008522  -0.000330
    101      -0.002094  -0.009800  -0.007535  -0.013335  -0.006321   0.001290
    102       0.000301  -0.002012   0.016199   0.029786   0.016381  -0.001122
    103       0.007885   0.008435  -0.048889  -0.091417  -0.041896   0.000813
    104      -0.003251  -0.007663   0.025364   0.047356   0.022774  -0.000910
    105      -0.002905  -0.029305   0.058429   0.107119  -0.043772  -0.007270
    106       0.011117   0.027015   0.026836   0.048158   0.078418  -0.002984
    107      -0.012752   0.012277  -0.024020  -0.043221  -0.047183   0.003534
    108       0.005210   0.042015  -0.041597  -0.076783   0.151133   0.001751
    109      -0.002860   0.019425  -0.005731  -0.010498   0.033320   0.000039
    110      -0.003206   0.012203   0.002094   0.003422  -0.037423  -0.001263
    111       0.018490   0.038843   0.002272   0.003196   0.095316   0.000142
    112      -0.034431  -0.055720  -0.046952  -0.083630  -0.170300   0.003227
    113       0.023466   0.017697   0.029301   0.052150   0.102704  -0.003168
    114       0.011469   0.011811   0.014623   0.026376  -0.008079  -0.000478
    115       0.006683  -0.011964   0.008766   0.016085  -0.046343  -0.000006
    116       0.000397  -0.021565  -0.006016  -0.010885   0.035574   0.000447
    117      -0.014609  -0.024348  -0.011234  -0.019394  -0.123647   0.001050
    118       0.020428   0.033853   0.010360   0.017501   0.154256  -0.000849
    119      -0.011943  -0.024745  -0.006552  -0.011105  -0.092965   0.000345
    120      -0.029118  -0.079429   0.011849   0.022557  -0.099423  -0.001098
    121       0.001907   0.021708   0.023861   0.044005  -0.133669  -0.001069
    122      -0.007641   0.039069  -0.016263  -0.030102   0.095482   0.001336
    123       0.019030   0.061206   0.002548   0.004102   0.034656  -0.000249
    124      -0.001197   0.045929  -0.002962  -0.005491  -0.006698  -0.000295
    125      -0.012460   0.021593   0.000073  -0.000029  -0.001161  -0.000559
    126       0.042593   0.094447   0.020230   0.036620  -0.096680  -0.000487
    127      -0.031021  -0.073126  -0.029005  -0.052999   0.156669   0.000752
    128       0.021337   0.020901   0.017098   0.031289  -0.094869  -0.000910
    129       0.012729   0.023533   0.005283   0.009548  -0.025592  -0.000057
    130       0.011328  -0.007893   0.001991   0.003582  -0.002152   0.000240
    131      -0.002447  -0.036929  -0.002319  -0.004058   0.006940   0.000111
    132      -0.044419  -0.108192  -0.020963  -0.037902   0.099930   0.000673
    133       0.034628   0.081112   0.013406   0.024147  -0.060724  -0.000318
    134      -0.021815  -0.058334  -0.008816  -0.015867   0.039435   0.000136
    135      -0.004028  -0.003274  -0.000104  -0.000250   0.004022   0.000028
    136      -0.033784  -0.038274  -0.002611  -0.004444   0.003789   0.000367
    137       0.007874   0.115984   0.006026   0.010540  -0.014426   0.000323
    138       0.017205  -0.040171   0.000778   0.001519  -0.008541  -0.000301
    139      -0.032259  -0.007322  -0.002366  -0.004083  -0.000987  -0.000165
    140      -0.005782   0.014915   0.000722   0.001262  -0.004328  -0.000242
    141       0.016639  -0.001432   0.000866   0.001625  -0.008307  -0.000203
    142      -0.000665   0.066088  -0.000009  -0.000237   0.002134  -0.000430
    143       0.024805  -0.077471  -0.001467  -0.002449   0.000178  -0.000257
    144       0.014408  -0.021094   0.000175   0.000362  -0.000826   0.000132
    145       0.014675   0.016788  -0.000194  -0.000477   0.003316  -0.000283
    146       0.023218   0.001064  -0.000188  -0.000402   0.002160  -0.000129
    147      -0.071343   0.071451  -0.000870  -0.001719   0.007731   0.000166
    148       0.027655  -0.054221   0.000657   0.001320  -0.002862   0.000353
    149      -0.026814  -0.001419   0.000163   0.000310   0.001973   0.000341
    150      -0.042704   0.031359   0.000014   0.000006  -0.001609  -0.000225
    151      -0.042110   0.029692   0.000244   0.000437  -0.001724  -0.000013
    152      -0.059460  -0.000025   0.000473   0.000992  -0.005080   0.000234
    153       0.074520  -0.054311   0.000299   0.000595  -0.001805   0.000020
    154      -0.042384   0.032411  -0.000057  -0.000116  -0.002536  -0.000456
    155      -0.074986   0.041784  -0.000009  -0.000000  -0.003183  -0.000269
    156      -0.005791   0.003296  -0.000009  -0.000015  -0.000084   0.000012
    157       0.000200  -0.000617  -0.000041  -0.000073   0.000515   0.000046
    158      -0.014390   0.009592   0.000014   0.000032  -0.002060  -0.000243
    159      -0.087216   0.051387  -0.000044  -0.000073  -0.003439  -0.000383
    160       0.050983  -0.028741   0.000036   0.000063   0.001532   0.000143
    161       0.082030  -0.045180  -0.000001  -0.000022   0.003230   0.000281
    162       0.084486  -0.040388  -0.000141  -0.000304   0.004965   0.000327
    163      -0.015702   0.007161  -0.000016  -0.000019  -0.000216   0.000020
    164       0.035913  -0.016006  -0.000055  -0.000123   0.001763   0.000081
    165       0.135374  -0.075559  -0.000321  -0.000630   0.009085   0.000784
    166      -0.043194   0.026254   0.000174   0.000335  -0.004107  -0.000389
    167       0.039754  -0.019088  -0.000281  -0.000553   0.005871   0.000486
    168       0.005894  -0.026253   0.000004   0.000100  -0.002453   0.000024
    169       0.004562  -0.055271  -0.000116  -0.000047  -0.001526   0.000147
    170       0.006187   0.054430   0.000290   0.000331   0.001410  -0.000287
    171      -0.004511  -0.000997   0.008553  -0.004131  -0.000012  -0.005617
    172       0.001592   0.000357   0.003803  -0.001904   0.000006   0.033846
    173       0.008779   0.001938  -0.021225   0.010296   0.000022  -0.010291
    174       0.001234   0.000287  -0.005186   0.002591   0.000019   0.011810
    175      -0.001568  -0.000351  -0.000308   0.000238   0.000007  -0.000972
    176      -0.000897  -0.000189   0.000232  -0.000048   0.000010   0.008773
    177      -0.009219  -0.002212   0.038501  -0.018989  -0.000076   0.003591
    178      -0.003579  -0.000814   0.010485  -0.005146  -0.000022  -0.003253
    179       0.009237   0.002132  -0.032325   0.015910   0.000062  -0.003875
    180       0.004914   0.001005  -0.006521   0.003143   0.000010   0.002831
    181      -0.004419  -0.000966   0.011089  -0.005433  -0.000022  -0.001230
    182      -0.000582  -0.000072  -0.002923   0.001468   0.000007  -0.001934
    183       0.009491   0.002142  -0.025720   0.012610   0.000053   0.012166
    184      -0.004288  -0.000972   0.012637  -0.006201  -0.000026  -0.002211
    185      -0.002838  -0.000634   0.006669  -0.003263  -0.000015  -0.006551
    186       0.000010  -0.000032   0.001827  -0.000912  -0.000005  -0.002910
    187       0.002171   0.000503  -0.007862   0.003877   0.000015   0.000589
    188       0.002649   0.001067  -0.047119   0.023369   0.000094  -0.015345
    189       0.000399   0.000068   0.000845  -0.000429  -0.000002   0.001140
    190       0.002968   0.000516   0.004437  -0.002247  -0.000008   0.009914
    191       0.005207   0.001093  -0.007497   0.003650   0.000019   0.012785
    192       0.000014  -0.000001   0.000265  -0.000133  -0.000000  -0.000226
    193       0.002188   0.000310   0.007256  -0.003633  -0.000016   0.004101
    194       0.002919   0.000571  -0.003492   0.001696   0.000006  -0.000530
    195      -0.007532  -0.001845   0.028737  -0.014123  -0.000056  -0.008599
    196       0.015367   0.004037  -0.085444   0.042291   0.000196   0.028946
    197      -0.003101  -0.000701   0.007546  -0.003651  -0.000008   0.003168
    198      -0.013684  -0.003392   0.055779  -0.027454  -0.000113  -0.016329
    199      -0.020848  -0.005122   0.081403  -0.040050  -0.000167  -0.025535
    200      -0.013847  -0.003389   0.054542  -0.026804  -0.000104  -0.007140
    201      -0.003358  -0.000816   0.010662  -0.005213  -0.000019  -0.004574
    202       0.029295   0.007378  -0.138931   0.068514   0.000281   0.015102
    203       0.004511   0.001171  -0.025223   0.012486   0.000056   0.005594
    204      -0.024457  -0.006185   0.107481  -0.053444  -0.000331  -0.152678
    205      -0.013774  -0.003827   0.097323  -0.048306  -0.000246  -0.070991
    206       0.037581   0.009939  -0.199485   0.098957   0.000560   0.257020
    207       0.012571   0.003195  -0.039011   0.019041   0.000088   0.057646
    208       0.022340   0.005932  -0.125116   0.062258   0.000381   0.179042
    209      -0.005218  -0.001355   0.021845  -0.010895  -0.000087  -0.065412
    210      -0.028202  -0.007417   0.164843  -0.081156  -0.000250   0.098990
    211       0.062698   0.016490  -0.320297   0.158962   0.000984   0.634345
    212      -0.005074  -0.001339   0.031041  -0.015201  -0.000008   0.103943
    213       0.035596   0.009275  -0.180429   0.088455   0.000240  -0.081207
    214      -0.005954  -0.001166  -0.042976   0.021770   0.000077  -0.121258
    215      -0.016316  -0.004361   0.105987  -0.052542  -0.000219   0.026258
    216      -0.014235  -0.002754  -0.105345   0.054017   0.000350  -0.133568
    217      -0.011703  -0.002559  -0.030446   0.015951   0.000108  -0.086901
    218       0.023339   0.005131   0.060128  -0.032141  -0.000350   0.064460
    219       0.017178   0.004246  -0.052226   0.026092   0.000224   0.135903
    220      -0.006571  -0.001493  -0.012883   0.007168   0.000112  -0.015403
    221      -0.000922  -0.000227   0.014481  -0.008373  -0.000256  -0.134362
    222      -0.048164  -0.011188  -0.047791   0.028662   0.000612  -0.118278
    223      -0.088444  -0.020094  -0.108561   0.060472   0.000762  -0.224046
    224      -0.005592  -0.000574  -0.177734   0.091503   0.000755  -0.115467
    225      -0.026552  -0.006066  -0.039750   0.022502   0.000365  -0.057638
    226       0.103846   0.025246  -0.120203   0.050700  -0.000742   0.060324
    227       0.042067   0.010340  -0.067301   0.030642  -0.000127   0.089538
    228       0.042951   0.009468   0.014098  -0.007572   0.000092   0.018316
    229       0.041042   0.010723  -0.101011   0.044980  -0.000432   0.093978
    230      -0.146969  -0.034188   0.101775  -0.044298   0.000121  -0.099553
    231      -0.116643  -0.027130   0.049213  -0.017563   0.000460  -0.054361
    232      -0.072830  -0.019116   0.373480  -0.183310  -0.000545   0.082329
    233       0.041395   0.009973  -0.056418   0.025204  -0.000171  -0.012502
    234       0.020375   0.005582   0.035558  -0.027514  -0.001602  -0.147631
    235       0.052395   0.014273   0.008637  -0.021060  -0.002457  -0.052683
    236       0.026491   0.004745   0.086479  -0.040235   0.000434   0.064783
    237      -0.014187  -0.001751  -0.074659   0.034844  -0.000270   0.042459
    238       0.012969   0.003157   0.015884  -0.010909  -0.000415  -0.024745
    239      -0.072948  -0.015594  -0.145040   0.078133   0.000853   0.108076
    240      -0.028200  -0.006566  -0.029424   0.018165   0.000471   0.023577
    241       0.000267  -0.000213   0.015206  -0.007618  -0.000027  -0.022666
    242      -0.106434  -0.027018  -0.038955   0.038499   0.002485   0.043399
    243      -0.001356   0.000709  -0.032583   0.012763  -0.000465  -0.002368
    244       0.005463   0.001212   0.014476  -0.008554  -0.000196  -0.020377
    245      -0.036554  -0.008589  -0.021639   0.012308   0.000196  -0.028449
    246       0.006399   0.001773   0.006690  -0.007932  -0.000410   0.000227
    247       0.168644   0.046919  -0.008666  -0.040986  -0.006026  -0.199355
    248      -0.022602  -0.008135   0.023857   0.001610   0.001693   0.027472
    249      -0.078588  -0.022971   0.018556   0.010687   0.002698   0.018212
    250      -0.027817  -0.011936   0.056100  -0.008751   0.002810   0.031651
    251       0.012664   0.002078   0.025228  -0.008289   0.000658   0.066955
    252       0.003390  -0.001218   0.020857  -0.005771   0.001212   0.024602
    253       0.063520   0.016847   0.000813  -0.014881  -0.001161   0.014898
    254       0.152437   0.043895  -0.021629  -0.033602  -0.005152  -0.037647
    255      -0.133248  -0.034203  -0.036161   0.040056   0.002420   0.088718
    256      -0.019323  -0.001931  -0.048254   0.017022  -0.000903   0.071410
    257      -0.068841  -0.022178   0.045165   0.002295   0.003033  -0.059706
    258       0.010969   0.001168   0.020026  -0.006103   0.001233   0.029147
    259      -0.090025  -0.026714  -0.001679   0.016148   0.002735  -0.017675
    260      -0.024594  -0.002776  -0.016207   0.017873  -0.000345   0.094996
    261      -0.094489  -0.023466  -0.028500   0.018439  -0.000653  -0.030639
    262       0.100596   0.025176   0.027720  -0.023402   0.000020   0.025443
    263       0.086549   0.023857   0.016345  -0.020325  -0.001338   0.030414
    264      -0.069643  -0.020263  -0.007427   0.017038   0.001900  -0.021484
    265       0.084752   0.026928  -0.002182  -0.027119  -0.004749   0.012270
    266       0.066968   0.021780  -0.002365  -0.020304  -0.003767   0.016668
    267      -0.037460  -0.009018  -0.009489   0.010318   0.000204   0.002810
    268       0.031349   0.008562  -0.000550  -0.016023  -0.002060  -0.018543
    269       0.029801   0.009698  -0.005114  -0.014909  -0.002783  -0.004449
    270      -0.062582  -0.026142   0.017214   0.037896   0.009376  -0.080598
    271      -0.096244  -0.033399   0.003646   0.032222   0.006882  -0.076780
    272       0.046629   0.021057  -0.007451  -0.011094  -0.005247   0.057592
    273      -0.045213  -0.014046   0.001365   0.014846   0.002070  -0.008257
    274      -0.034902   0.000158  -0.032036  -0.020086  -0.009090   0.050302
    275      -0.028211  -0.015387   0.028741   0.038933   0.009456   0.010805
    276       0.015467   0.003082   0.008928   0.006753   0.002135  -0.003160
    277      -0.097530  -0.039224   0.003708   0.006888   0.002261   0.006752
    278      -0.026674  -0.019157   0.031063   0.032620   0.010154  -0.031078
    279      -0.063535  -0.029233   0.020393   0.030407   0.007110  -0.006662
    280       0.089677   0.032211  -0.007329  -0.036416  -0.005516   0.026750
    281      -0.097298  -0.019975  -0.034928   0.005985  -0.004562  -0.069766
    282       0.039115   0.016819  -0.033210  -0.074640  -0.014266  -0.021088
    283       0.062783   0.023067  -0.000670  -0.012523  -0.002312   0.031219
    284       0.031750  -0.001039   0.082798   0.138066   0.030229   0.006137
    285      -0.110204  -0.035797  -0.008397   0.015449  -0.002434   0.022721
    286      -0.079471  -0.030253   0.011674   0.042466   0.005467   0.015026
    287      -0.058695  -0.023134   0.019428   0.051480   0.007381   0.012960
    288      -0.050284  -0.026233   0.040987   0.085208   0.017141   0.003152
    289      -0.029201  -0.023515   0.058599   0.110503   0.024338  -0.005390
    290      -0.027553  -0.015461   0.030967   0.062588   0.012233   0.003984
    291      -0.042297  -0.013727  -0.015360  -0.018288  -0.004051  -0.001002
    292      -0.013834  -0.009545   0.005174   0.009502   0.005335  -0.008476
    293      -0.019796  -0.009387   0.008146   0.018982   0.004377   0.000225
    294       0.015242   0.004187  -0.009900  -0.021551   0.000692   0.003537
    295       0.031058   0.018362  -0.027965  -0.056474  -0.016868  -0.019680
    296       0.032613  -0.042056   0.215203   0.390551   0.075630   0.016826
    297       0.045765  -0.013711   0.091957   0.159281   0.036926  -0.003734
    298       0.060321   0.014361   0.034811   0.055225   0.010900   0.009524
    299      -0.072324   0.003092  -0.078546  -0.130153  -0.033305   0.017129
    300       0.010925   0.013419  -0.060308  -0.112507  -0.008012   0.007955
    301      -0.065313   0.022922  -0.199268  -0.352605  -0.070548   0.026500
    302      -0.027680   0.003238  -0.032801  -0.055448  -0.018105   0.000958
    303      -0.017171  -0.033314   0.117676   0.218503   0.043603   0.006210
    304       0.043625   0.006800   0.036151   0.056718   0.016667  -0.022254
    305       0.112991   0.023814   0.065186   0.096239   0.028054  -0.050197
    306       0.011849   0.015476   0.020350   0.034942   0.039712   0.001963
    307      -0.026004  -0.005301   0.076299   0.145112   0.005645   0.008161
    308      -0.017095   0.037944  -0.014005  -0.022323  -0.033940   0.009698
    309      -0.023661  -0.021960   0.009390   0.020580  -0.032477   0.002583
    310       0.033992   0.042926  -0.040941  -0.080578   0.013449  -0.002353
    311      -0.021367  -0.005521   0.024194   0.047481  -0.008559   0.002495
    312      -0.008848  -0.015664   0.007644   0.015305  -0.010886  -0.000209
    313      -0.017436   0.019956  -0.057115  -0.103577  -0.089720   0.006339
    314       0.009543   0.000579   0.034076   0.061747   0.054457  -0.002829
    315      -0.013777  -0.007007   0.010966   0.022101  -0.014699   0.002013
    316      -0.007494  -0.024677  -0.064575  -0.117874  -0.084917   0.002849
    317       0.000660   0.020999   0.036817   0.067609   0.040864  -0.000378
    318      -0.019852   0.048446   0.063443   0.117102  -0.042844  -0.003779
    319       0.042854  -0.106766   0.090676   0.165170   0.084082  -0.007809
    320      -0.005782  -0.020661  -0.043081  -0.078801  -0.047327   0.001946
    321       0.023142  -0.116256   0.078333   0.142391  -0.021466  -0.011781
    322       0.012758   0.055982   0.059443   0.106839   0.076849  -0.007055
    323       0.008655  -0.098009  -0.039815  -0.072086  -0.027951   0.003627
    324       0.028444  -0.031793  -0.015149  -0.027594   0.199614   0.004758
    325       0.006591   0.092412  -0.011221  -0.021421   0.156038   0.003273
    326       0.006077  -0.124896   0.027894   0.052215  -0.122305  -0.002031
    327       0.003174   0.131650  -0.049817  -0.093483   0.203351  -0.000692
    328       0.036116  -0.057519   0.004445   0.007816   0.170545   0.002109
    329      -0.010732  -0.050332   0.008614   0.016925  -0.120053   0.000341
    330       0.018722   0.045801   0.008661   0.015264   0.117778   0.000402
    331      -0.036035  -0.043633  -0.033783  -0.058434  -0.159105   0.008664
    332       0.019164   0.029688   0.042495   0.077791   0.111946   0.005479
    333      -0.056856  -0.086436  -0.057388  -0.102370  -0.121346   0.002987
    334       0.042261   0.088104   0.040572   0.071992   0.158746  -0.001412
    335      -0.030241  -0.022358  -0.020808  -0.036534  -0.095809   0.002109
    336      -0.014967  -0.043783  -0.016582  -0.029193  -0.119194   0.000468
    337      -0.010846   0.036079  -0.020255  -0.037502   0.172982   0.002354
    338       0.008954  -0.005955   0.019421   0.035776  -0.109326  -0.001117
    339      -0.021700  -0.014789  -0.013428  -0.023176  -0.121819   0.002071
    340      -0.000087  -0.024543  -0.024893  -0.046332   0.178006   0.000027
    341      -0.002658   0.024663   0.017001   0.031700  -0.109203   0.000549
    342      -0.059080   0.100435   0.014181   0.026618  -0.103400   0.000547
    343       0.035721  -0.183512   0.034565   0.064633  -0.228412  -0.001258
    344       0.005649  -0.031608  -0.025001  -0.046490   0.155820  -0.000240
    345       0.011929  -0.262407   0.007575   0.014790  -0.078966  -0.002657
    346      -0.002871   0.028996   0.028815   0.053224  -0.227033  -0.002822
    347       0.030675  -0.127353  -0.023576  -0.043529   0.184453   0.001346
    348       0.063787  -0.146115   0.009416   0.017498   0.020285   0.001630
    349       0.032702   0.123030   0.006710   0.012054  -0.055060   0.001293
    350       0.000318  -0.215836  -0.001655  -0.002377   0.027104  -0.000154
    351      -0.017037   0.250046   0.000583  -0.000088   0.004110  -0.001982
    352       0.066641  -0.049739   0.003309   0.006034  -0.023532   0.000211
    353      -0.014394  -0.123847  -0.001331  -0.001971   0.037932   0.000983
    354       0.034477   0.075241   0.018730   0.034187  -0.113470  -0.000213
    355      -0.025576  -0.097597  -0.021311  -0.038412   0.126985   0.003723
    356       0.042200   0.013072   0.031297   0.057601  -0.116403   0.003294
    357      -0.087886  -0.173521  -0.042343  -0.076731   0.206229   0.000731
    358       0.046108   0.112553   0.021784   0.039413  -0.101145  -0.000113
    359      -0.029931  -0.045179  -0.009308  -0.016723   0.046832   0.000683
    360      -0.044247  -0.142036  -0.023494  -0.042469   0.105390   0.000136
    361       0.016890   0.097373   0.006792   0.012061  -0.019169   0.000287
    362      -0.007442  -0.041734  -0.001045  -0.001716  -0.000092   0.000119
    363      -0.036525  -0.064973  -0.013199  -0.023792   0.066802   0.001108
    364       0.016685   0.042811  -0.001363  -0.002830   0.014721  -0.000471
    365      -0.009916  -0.012247   0.002017   0.003866  -0.010551   0.000544
    366      -0.002776   0.014722   0.004340   0.007902  -0.017525   0.000247
    367      -0.020633  -0.061883  -0.005504  -0.009952   0.026501   0.000010
    368       0.021022   0.056739  -0.005869  -0.011510   0.052887  -0.000503
    369      -0.022964   0.061798   0.008561   0.015773  -0.049868   0.000325
    370      -0.050597  -0.018411  -0.009881  -0.017956   0.038631  -0.000223
    371       0.001281   0.152880   0.015476   0.028052  -0.068844   0.000794
    372      -0.083347  -0.015264  -0.007557  -0.013134   0.011608   0.000485
    373      -0.020397  -0.153279  -0.005939  -0.010149   0.005754  -0.000236
    374      -0.038155  -0.115454  -0.006275  -0.010824   0.010481   0.000031
    375       0.075974  -0.057233   0.005058   0.009013  -0.017944  -0.000805
    376       0.012592   0.047914   0.002990   0.004979  -0.002541  -0.000694
    377      -0.091231   0.120033  -0.003117  -0.005837   0.016108   0.000317
    378      -0.176909   0.195044  -0.004583  -0.008915   0.054656   0.002282
    379      -0.024280   0.097906  -0.001017  -0.002301   0.018599  -0.000184
    380      -0.064482   0.021985  -0.004140  -0.007742   0.036610   0.000871
    381       0.000188   0.029805  -0.000514  -0.001032   0.003593  -0.000114
    382       0.269929  -0.208874   0.002440   0.004797  -0.027670  -0.001243
    383      -0.021494  -0.018412   0.000750   0.001476  -0.007814  -0.000204
    384       0.107134  -0.059961   0.001238   0.002391  -0.018002  -0.001038
    385      -0.107055   0.037479  -0.000263  -0.000488   0.009501   0.001129
    386       0.113735  -0.080998  -0.000200  -0.000356   0.002504  -0.000251
    387      -0.270285   0.118336   0.001421   0.002782  -0.018098  -0.000366
    388       0.015598   0.000604  -0.000093  -0.000230   0.005383   0.000451
    389       0.062917  -0.026697  -0.000360  -0.000640  -0.005069  -0.001008
    390       0.162373  -0.071185  -0.000555  -0.001106   0.006254  -0.000168
    391       0.115499   0.017072  -0.001712  -0.003432   0.013784  -0.000632
    392       0.079005  -0.117198   0.001185   0.002418  -0.006620   0.000749
    393       0.142827  -0.091253  -0.000364  -0.000673   0.008478   0.000750
    394       0.074722  -0.045549  -0.001576  -0.002990   0.025426   0.002228
    395      -0.068957   0.048413   0.000209   0.000399  -0.010104  -0.001286
    396      -0.103966   0.064341  -0.000169  -0.000313  -0.003294  -0.000469
    397       0.086303  -0.054725  -0.000041  -0.000078   0.005242   0.000624
    398       0.126931  -0.081709   0.000242   0.000451   0.004203   0.000662
    399      -0.050286   0.023191  -0.000143  -0.000252   0.000863   0.000180
    400       0.044605  -0.022678  -0.000024  -0.000054   0.001499   0.000073
    401       0.061688  -0.032430   0.000214   0.000385  -0.000559  -0.000074
    402      -0.080783   0.041713   0.000206   0.000410  -0.005080  -0.000360
    403       0.066589  -0.037579  -0.000221  -0.000423   0.005339   0.000470
    404       0.094568  -0.053549  -0.000146  -0.000294   0.005780   0.000535
    405       0.062233  -0.022385  -0.000175  -0.000389   0.005611   0.000325
    406      -0.036536   0.021071   0.000253   0.000490  -0.005212  -0.000464
    407       0.024435  -0.005747  -0.000249  -0.000509   0.005267   0.000360
    408       0.083221  -0.039479   0.000329   0.000596  -0.003209  -0.000438
    409      -0.035886   0.021273   0.000023   0.000049  -0.001439  -0.000137
    410       0.019302  -0.004547   0.000022   0.000020  -0.000025  -0.000118
    411      -0.042547   0.012132  -0.000845  -0.001532   0.006667   0.000403
    412      -0.019975  -0.135212  -0.000463  -0.000275  -0.007362   0.000978
    413      -0.009281   0.111232  -0.000063  -0.000537   0.008990  -0.000461
    414      -0.003006   0.012038  -0.000232  -0.000495   0.003390  -0.000083
    415       0.058699  -0.100219   0.000784   0.001694  -0.011649  -0.000276
    416      -0.076626   0.076227  -0.000986  -0.001923   0.010721   0.000640
    417      -0.037728   0.034030  -0.000890  -0.001720   0.008812   0.000190
    418      -0.054021   0.004236  -0.001231  -0.002234   0.011203   0.000563
    419       0.033928  -0.022199   0.001004   0.001927  -0.009868  -0.000052
    420      -0.023361  -0.005867   0.104868  -0.051661  -0.000211  -0.021166
    421       0.006199   0.001548  -0.027146   0.013404   0.000061   0.013461
    422      -0.009483  -0.002447   0.047016  -0.023167  -0.000094  -0.006084
    423      -0.004597  -0.000984   0.002659  -0.001127   0.000011  -0.005910
    424      -0.004651  -0.000929  -0.003543   0.002051   0.000037  -0.002713
    425      -0.009819  -0.002362   0.032467  -0.016081  -0.000094  -0.033427
                144        145        146        147        148        149    
      0       0.000028   0.003765  -0.007842  -0.002558   0.000046  -0.015320
      1       0.000013   0.001525  -0.003109  -0.000761  -0.000062  -0.006485
      2       0.000017   0.002249  -0.004649  -0.001393  -0.000009  -0.009148
      3       0.000011   0.001349  -0.002638  -0.000131  -0.000231  -0.006787
      4      -0.000023  -0.003465   0.006894   0.000540   0.000636   0.021772
      5      -0.000007  -0.001081   0.002198   0.000460   0.000083   0.005296
      6      -0.000034  -0.004673   0.009626   0.002834   0.000014   0.018266
      7      -0.000024  -0.003588   0.007260   0.001245   0.000401   0.019594
      8      -0.000008  -0.001463   0.003077   0.001004   0.000014   0.007390
      9       0.000006   0.000698  -0.001440  -0.000513   0.000052  -0.001387
     10       0.000003   0.000346  -0.000519   0.000988  -0.000478  -0.007679
     11       0.000013   0.001591  -0.003403  -0.001749   0.000311  -0.001988
     12       0.000015   0.001949  -0.004144  -0.002062   0.000360  -0.002335
     13       0.000001  -0.000026   0.000087   0.000235  -0.000092  -0.001216
     14      -0.000007  -0.001032   0.002206   0.001153  -0.000212   0.001031
     15      -0.000046  -0.006160   0.012775   0.004323  -0.000235   0.019958
     16       0.000016   0.001744  -0.003664  -0.001794   0.000361   0.000492
     17      -0.000020  -0.002533   0.005231   0.001819  -0.000144   0.006743
     18       0.000012   0.001641  -0.003365  -0.000918  -0.000031  -0.006561
     19      -0.000018  -0.001840   0.003857   0.002140  -0.000543  -0.004377
     20       0.000008   0.000637  -0.001338  -0.000905   0.000290   0.004043
     21       0.000003   0.000302  -0.000619  -0.000185   0.000003  -0.001041
     22      -0.000002  -0.000200   0.000447   0.000521  -0.000206  -0.003423
     23       0.000000   0.000274  -0.000508   0.000547  -0.000374  -0.008955
     24       0.000010   0.001143  -0.002025   0.000700  -0.000404  -0.005022
     25      -0.000000  -0.000388   0.000660  -0.000787   0.000444   0.008482
     26      -0.000007  -0.000855   0.001861   0.001006  -0.000166   0.001828
     27       0.000007   0.001081  -0.002072   0.000303  -0.000369  -0.008252
     28       0.000000   0.000431  -0.000816   0.000780  -0.000551  -0.013044
     29       0.000003   0.000613  -0.001166   0.000340  -0.000306  -0.006863
     30      -0.000054  -0.006781   0.014029   0.004434  -0.000132   0.022801
     31       0.000034   0.003393  -0.006980  -0.003032   0.000610   0.002148
     32       0.000062   0.006895  -0.014141  -0.004907   0.000550  -0.010290
     33      -0.000077  -0.010319   0.020648   0.002979   0.001145   0.047194
     34      -0.000067  -0.009590   0.019687   0.005433   0.000099   0.034239
     35      -0.000082  -0.010240   0.021011   0.006386  -0.000265   0.028042
     36       0.000077   0.010231  -0.021647  -0.008767   0.000875  -0.028564
     37      -0.000137  -0.015970   0.032900   0.011780  -0.001332   0.025681
     38      -0.000016  -0.000926   0.001190  -0.001565   0.000377  -0.004273
     39       0.000057   0.007947  -0.016838  -0.007055   0.000814  -0.019543
     40       0.000046   0.001404  -0.002596  -0.003472   0.001857   0.038884
     41       0.000071   0.008714  -0.017673  -0.003272  -0.000825  -0.041693
     42      -0.000047  -0.004538   0.010400   0.011140  -0.003755  -0.042735
     43       0.000029   0.002453  -0.004510   0.000312  -0.000373  -0.003646
     44       0.000058   0.006974  -0.015255  -0.009955   0.002341   0.006432
     45       0.000085   0.005614  -0.011625  -0.012221   0.005267   0.092815
     46      -0.000156  -0.005970   0.008295  -0.006140   0.000813  -0.052325
     47      -0.000109  -0.011276   0.024667   0.017620  -0.004650  -0.027392
     48       0.000049  -0.005482   0.014153   0.009105  -0.000214   0.067770
     49       0.000091   0.011181  -0.022398  -0.002945  -0.001215  -0.040811
     50      -0.000041  -0.003072   0.004686  -0.006571   0.003027   0.041172
     51      -0.000069  -0.010171   0.022560   0.019362  -0.006316  -0.076373
     52       0.000070  -0.006248   0.019937   0.032627  -0.008302   0.009432
     53       0.000055   0.000318  -0.000628  -0.004181   0.001818   0.016152
     54      -0.000081   0.000041  -0.002416  -0.004299  -0.000184  -0.049305
     55       0.000043   0.002236  -0.003754  -0.004743   0.002975   0.065139
     56       0.000025  -0.000947   0.000687  -0.008746   0.002883  -0.009995
     57      -0.000017  -0.001409   0.006284   0.018685  -0.005532  -0.000669
     58       0.000015  -0.001643   0.004645   0.004217  -0.000502   0.015486
     59      -0.000005   0.002615   0.001197   0.028989  -0.007683   0.061115
     60       0.000033   0.029365  -0.075245  -0.077837   0.018295  -0.012817
     61      -0.000080   0.013545  -0.036980  -0.033921   0.005573  -0.064123
     62       0.000071  -0.002326  -0.003145  -0.043737   0.013447  -0.019542
     63       0.000131   0.011533  -0.027093  -0.025633   0.007422   0.058712
     64      -0.000021  -0.009554   0.025581   0.032543  -0.008402  -0.012421
     65      -0.000055   0.015173  -0.036119  -0.011306  -0.001220  -0.037425
     66       0.000041  -0.020931   0.051969   0.048550  -0.011455  -0.005617
     67       0.000110  -0.018133   0.036938  -0.018849   0.010957   0.034175
     68      -0.000131   0.003167   0.001917   0.045385  -0.013755   0.019791
     69      -0.000016  -0.021640   0.054589   0.054966  -0.013316  -0.009473
     70      -0.000031  -0.001136   0.004645   0.017397  -0.005571   0.003629
     71      -0.000061  -0.003179   0.009197   0.005495   0.000582   0.006306
     72      -0.000101   0.009255  -0.018346   0.004613  -0.002209   0.009633
     73       0.000142  -0.023726   0.052125   0.020577  -0.003852  -0.021889
     74       0.000033  -0.010879   0.026728   0.024434  -0.006318  -0.014398
     75       0.000108  -0.013688   0.019828  -0.062339   0.021721  -0.009013
     76      -0.000391   0.056132  -0.112074   0.019587  -0.012638   0.012926
     77       0.000116  -0.027818   0.051860  -0.023202   0.010430  -0.007360
     78       0.000296  -0.014647   0.014118  -0.071294   0.020238  -0.009498
     79       0.000101   0.004132  -0.008848  -0.004662   0.001206   0.002180
     80       0.000018   0.026736  -0.061573  -0.030249   0.003984   0.001281
     81       0.000072   0.012066  -0.025870   0.049726  -0.022791   0.005074
     82       0.000290  -0.033198   0.061254  -0.013909   0.004850  -0.008141
     83       0.000008   0.012102  -0.021155   0.010303  -0.005447   0.002679
     84      -0.000158   0.021253  -0.036742   0.040895  -0.015423   0.007144
     85       0.000477  -0.021761   0.028340  -0.030376  -0.000977  -0.005355
     86       0.000303   0.007529  -0.021379   0.030359  -0.019628   0.004433
     87      -0.001104   0.001939   0.020503  -0.020057   0.031948  -0.002843
     88      -0.000930  -0.007603   0.033578  -0.044796   0.035567  -0.006752
     89      -0.000588   0.003358   0.007585  -0.008494   0.015801  -0.001093
     90       0.001877  -0.004879  -0.020247   0.008055  -0.034941   0.005358
     91       0.001560   0.001951  -0.041761   0.020045  -0.041198   0.005175
     92       0.001203  -0.036896   0.034484  -0.044817  -0.008375  -0.007000
     93       0.001261  -0.026154   0.035354  -0.030994   0.003746  -0.006271
     94      -0.000550   0.028969  -0.034534   0.044343   0.005606   0.006846
     95      -0.000080   0.014883  -0.016592   0.017660   0.003397   0.003760
     96      -0.000788  -0.000271   0.015494  -0.001876   0.019658  -0.003287
     97      -0.002145   0.010023   0.014591  -0.010802   0.024554  -0.002424
     98      -0.004147   0.052600   0.006415   0.039116   0.069179   0.000756
     99      -0.000425   0.001342  -0.001530   0.003050   0.001307  -0.000239
    100       0.000305  -0.004649  -0.002311  -0.008907  -0.017135   0.000519
    101      -0.000540  -0.003599   0.003199  -0.006495  -0.014057  -0.000181
    102       0.000595   0.000360  -0.003265  -0.000447  -0.002646   0.000474
    103      -0.002739   0.013320   0.007603   0.016114   0.024360  -0.000930
    104       0.000150   0.004812   0.000893  -0.003648   0.002884   0.000181
    105      -0.002216   0.004238  -0.023863   0.003270  -0.023512   0.004394
    106       0.006216  -0.018673  -0.022270  -0.001249  -0.027143   0.002651
    107       0.002855  -0.034937  -0.008707  -0.007903  -0.022883  -0.000508
    108       0.009438  -0.001976   0.003441   0.002929   0.010703  -0.000760
    109       0.001748   0.006990   0.003582   0.005195   0.019386  -0.000601
    110      -0.002662   0.014342   0.002642   0.011640   0.029054  -0.000352
    111       0.002712   0.003485   0.003350  -0.000689   0.003732  -0.000412
    112      -0.011330   0.029492   0.028808   0.001904   0.030183  -0.002733
    113      -0.002020   0.043555   0.017150   0.004087   0.024884  -0.000354
    114      -0.002631   0.000705  -0.000481  -0.001514  -0.004453   0.000181
    115      -0.003291  -0.004306  -0.001964  -0.003957  -0.015354   0.000498
    116       0.001993  -0.008022  -0.002847  -0.005833  -0.020670   0.000667
    117      -0.003316   0.001063   0.003837   0.000546   0.004284  -0.000556
    118       0.002455   0.005015   0.001131  -0.001262  -0.000932   0.000145
    119      -0.003192   0.007380   0.005474   0.000533   0.004324  -0.000329
    120      -0.010200  -0.000419  -0.004197  -0.000360  -0.008631   0.000863
    121       0.002406  -0.019951  -0.017341   0.005507   0.002763   0.000725
    122       0.009400  -0.032056  -0.016794   0.005072   0.009006  -0.000346
    123       0.018913  -0.002707  -0.003171   0.004917   0.015227  -0.000419
    124       0.009870   0.010854   0.004870   0.006461   0.024394  -0.000833
    125      -0.009888   0.021442   0.011231   0.003834   0.019180  -0.000725
    126      -0.001012   0.005613   0.002252  -0.000893  -0.003006   0.000169
    127      -0.003410   0.021550   0.017753  -0.009644  -0.018079  -0.000049
    128      -0.009765   0.036146   0.021954  -0.011161  -0.025198   0.000570
    129      -0.006612   0.003915   0.002747  -0.002614  -0.007625   0.000219
    130      -0.006461  -0.007714  -0.003822  -0.001844  -0.008896   0.000335
    131      -0.001397  -0.004990  -0.002620  -0.002073  -0.009597   0.000422
    132       0.010695  -0.018142  -0.010139   0.004737   0.011733  -0.000387
    133      -0.007659   0.012217   0.007508  -0.004373  -0.011190   0.000300
    134       0.000754   0.001854   0.001860  -0.001751  -0.004311   0.000072
    135      -0.044060   0.018730   0.013481  -0.010620  -0.028220   0.000743
    136       0.009119  -0.047132  -0.031973   0.019481   0.047677  -0.001051
    137       0.011177  -0.042763  -0.029588   0.022062   0.058589  -0.001517
    138      -0.007365   0.025264   0.016848  -0.011295  -0.029289   0.000743
    139       0.013492  -0.008722  -0.007355   0.007631   0.021484  -0.000526
    140       0.000630   0.018815   0.012093  -0.005171  -0.010190   0.000129
    141       0.079399  -0.012305  -0.009683   0.011063   0.032546  -0.001038
    142       0.019781   0.039898   0.026361  -0.013149  -0.029120   0.000472
    143       0.036954   0.018448   0.012612  -0.009205  -0.024716   0.000602
    144      -0.000164  -0.014127  -0.009476   0.005560   0.013289  -0.000252
    145      -0.000580   0.036776   0.025106  -0.015824  -0.039458   0.000883
    146      -0.000153   0.018466   0.012804  -0.009162  -0.024555   0.000667
    147      -0.074082   0.005780   0.004335  -0.003916  -0.010022   0.000267
    148      -0.011569  -0.035096  -0.023486   0.013545   0.033346  -0.000823
    149      -0.049172  -0.018429  -0.011740   0.004575   0.008760  -0.000022
    150       0.019523   0.016559   0.010913  -0.005853  -0.013781   0.000257
    151       0.005913  -0.003489  -0.002633   0.002565   0.007067  -0.000149
    152       0.007851  -0.035885  -0.024789   0.017022   0.044103  -0.001054
    153       0.024060  -0.008015  -0.005412   0.003284   0.007370  -0.000084
    154       0.060392   0.032772   0.021916  -0.013089  -0.034605   0.001084
    155       0.029998   0.015167   0.009695  -0.004092  -0.007474  -0.000128
    156      -0.001757  -0.001665  -0.001187   0.000994   0.003001  -0.000122
    157      -0.010460  -0.002276  -0.001512   0.000915   0.002979  -0.000183
    158       0.031974   0.015563   0.010236  -0.005390  -0.012455   0.000157
    159       0.044536   0.024752   0.016212  -0.008389  -0.019336   0.000276
    160      -0.013764  -0.008709  -0.005602   0.002496   0.004758   0.000055
    161      -0.035708  -0.016131  -0.010423   0.004936   0.010918  -0.000131
    162      -0.051004  -0.015239  -0.009657   0.003938   0.007973  -0.000021
    163      -0.005184  -0.002162  -0.001554   0.001338   0.004462  -0.000247
    164      -0.012631  -0.002517  -0.001457   0.000114  -0.000666   0.000101
    165      -0.124597  -0.043621  -0.028519   0.015000   0.038810  -0.001271
    166       0.064024   0.022373   0.014734  -0.008126  -0.021682   0.000765
    167      -0.085619  -0.025872  -0.016942   0.009006   0.023581  -0.000772
    168       0.016153  -0.010301  -0.007158   0.004772   0.011987  -0.000279
    169      -0.000397  -0.013116  -0.008363   0.002684   0.003619   0.000081
    170       0.011597   0.028515   0.018955  -0.009742  -0.021883   0.000353
    171      -0.000010  -0.001354   0.002859   0.001263  -0.000174   0.002833
    172       0.000061   0.007313  -0.015135  -0.005756   0.000724  -0.011479
    173      -0.000018  -0.002224   0.004583   0.001481  -0.000085   0.006045
    174       0.000020   0.003026  -0.006351  -0.002149   0.000027  -0.013910
    175      -0.000002   0.000063  -0.000170   0.000130  -0.000157  -0.004839
    176       0.000015   0.002117  -0.004405  -0.001412   0.000020  -0.008509
    177       0.000011   0.001191  -0.002788  -0.002877   0.000870   0.007323
    178      -0.000004  -0.000662   0.001316   0.000113   0.000112   0.003897
    179      -0.000009  -0.001216   0.002788   0.002516  -0.000709  -0.004888
    180       0.000005   0.000587  -0.001196  -0.000358   0.000013  -0.001756
    181      -0.000000  -0.000171   0.000277  -0.000346   0.000175   0.002881
    182      -0.000003  -0.000479   0.001035   0.000610  -0.000130   0.000006
    183       0.000020   0.002605  -0.005283  -0.001166  -0.000150  -0.011348
    184      -0.000002  -0.000386   0.000720  -0.000212   0.000171   0.003533
    185      -0.000010  -0.001478   0.003058   0.001012  -0.000051   0.004716
    186      -0.000004  -0.000656   0.001354   0.000412  -0.000006   0.002359
    187       0.000001   0.000158  -0.000295   0.000210  -0.000155  -0.003703
    188      -0.000031  -0.002993   0.006333   0.004117  -0.001200  -0.013621
    189       0.000003   0.000233  -0.000484  -0.000226   0.000045   0.000077
    190       0.000019   0.002072  -0.004292  -0.001750   0.000268  -0.002010
    191       0.000023   0.002793  -0.005751  -0.001823   0.000075  -0.008901
    192       0.000000  -0.000060   0.000126   0.000031   0.000006   0.000420
    193       0.000009   0.000798  -0.001662  -0.000857   0.000201   0.001281
    194      -0.000000  -0.000138   0.000311   0.000319  -0.000115  -0.001851
    195      -0.000013  -0.001557   0.003028   0.000262   0.000167   0.004634
    196       0.000043   0.005731  -0.011187   0.000069  -0.001317  -0.035161
    197       0.000006   0.000725  -0.001483  -0.000281  -0.000085  -0.004462
    198      -0.000024  -0.002801   0.005348  -0.000003   0.000453   0.009179
    199      -0.000038  -0.004168   0.007899   0.000080   0.000525   0.007923
    200      -0.000008  -0.000962   0.001638  -0.000910   0.000431   0.003963
    201      -0.000008  -0.000751   0.001438   0.000102   0.000064   0.001218
    202       0.000016   0.002687  -0.004793   0.002961  -0.001798  -0.032158
    203       0.000007   0.001116  -0.002137   0.000352  -0.000410  -0.009331
    204      -0.000258  -0.030744   0.062091   0.015775  -0.000042   0.075146
    205      -0.000115  -0.016609   0.034156   0.009212   0.000376   0.065986
    206       0.000433   0.055752  -0.113909  -0.031755   0.000227  -0.168074
    207       0.000101   0.010690  -0.021483  -0.006661   0.000837  -0.006382
    208       0.000300   0.038703  -0.078877  -0.020340  -0.000625  -0.130121
    209      -0.000112  -0.013766   0.028048   0.007843  -0.000156   0.037588
    210       0.000182   0.023327  -0.048725  -0.017385   0.001204  -0.069919
    211       0.001093   0.143278  -0.295443  -0.093849   0.004749  -0.388652
    212       0.000185   0.025291  -0.052895  -0.019138   0.001453  -0.071330
    213      -0.000148  -0.021039   0.044202   0.013313   0.000713   0.108783
    214      -0.000221  -0.024619   0.050502   0.018214  -0.002351   0.028762
    215       0.000054   0.008235  -0.017951  -0.008505   0.000869  -0.032795
    216      -0.000262  -0.025177   0.052032   0.027008  -0.007007  -0.063723
    217      -0.000163  -0.016244   0.033197   0.014264  -0.003080  -0.017856
    218       0.000141   0.010061  -0.021102  -0.019367   0.007594   0.123364
    219       0.000233   0.024425  -0.048444  -0.010068  -0.000393  -0.050292
    220      -0.000036  -0.003303   0.007314   0.007432  -0.002649  -0.034850
    221      -0.000223  -0.024954   0.049289   0.005501   0.003053   0.105226
    222      -0.000256  -0.024534   0.052824   0.042837  -0.014120  -0.170683
    223      -0.000452  -0.023948   0.045093   0.030226  -0.014764  -0.326629
    224      -0.000255  -0.030274   0.066594   0.050274  -0.014107  -0.108985
    225      -0.000128  -0.011527   0.024831   0.020706  -0.006930  -0.085367
    226       0.000174   0.019182  -0.045397  -0.059226   0.021274   0.257968
    227       0.000178   0.013833  -0.028125  -0.021524   0.008617   0.151817
    228       0.000022  -0.015965   0.039323   0.034156  -0.007232   0.026627
    229       0.000210   0.031999  -0.071694  -0.058677   0.017095   0.148453
    230      -0.000195   0.012982  -0.035869  -0.027091   0.000821  -0.212330
    231      -0.000138   0.001478  -0.004765   0.005965  -0.005856  -0.160379
    232       0.000154   0.024753  -0.052456  -0.012636  -0.002984  -0.173299
    233      -0.000002  -0.003781   0.006941  -0.006334   0.003980   0.077526
    234      -0.000145   0.031897  -0.092502  -0.136297   0.035194  -0.023943
    235       0.000099   0.063887  -0.165289  -0.209410   0.060482   0.315986
    236       0.000072  -0.020602   0.055466   0.069552  -0.018334  -0.038033
    237       0.000121   0.010782  -0.025212  -0.033965   0.012170   0.125894
    238      -0.000023   0.006586  -0.017787  -0.019507   0.004321  -0.011493
    239       0.000159   0.005792  -0.005349   0.006237   0.003169   0.205228
    240       0.000008  -0.001806   0.007544   0.017895  -0.004636   0.016940
    241      -0.000053   0.001779  -0.004660   0.000864  -0.001612  -0.027768
    242      -0.000137  -0.021992   0.065812   0.120359  -0.034826  -0.061274
    243       0.000039   0.011753  -0.029958  -0.037011   0.010648   0.052228
    244      -0.000032   0.003457  -0.009329  -0.007675   0.001031  -0.019425
    245      -0.000112   0.013517  -0.028777   0.004161  -0.004815  -0.020994
    246      -0.000026   0.020921  -0.043149   0.009195  -0.007551  -0.006637
    247       0.000232   0.066421  -0.197199  -0.314979   0.081607  -0.106764
    248      -0.000101  -0.032759   0.082896   0.078376  -0.017454   0.005412
    249      -0.000294  -0.015167   0.055568   0.146595  -0.044327  -0.071900
    250      -0.000322  -0.030713   0.096052   0.195070  -0.056208  -0.033302
    251       0.000056  -0.020034   0.053630   0.056584  -0.011596   0.085726
    252      -0.000217  -0.011756   0.048918   0.151608  -0.046091  -0.027915
    253      -0.000052   0.019698  -0.033571   0.046130  -0.017514   0.042066
    254       0.000242   0.072888  -0.180623  -0.165423   0.039275   0.111466
    255       0.000053  -0.012212   0.036993   0.042356  -0.007001   0.090560
    256       0.000219   0.024661  -0.056834  -0.058513   0.018630   0.161167
    257      -0.000333  -0.033093   0.084538   0.119293  -0.036152  -0.181153
    258      -0.000204  -0.021063   0.071064   0.169692  -0.050466  -0.035247
    259      -0.000627   0.054863  -0.085969   0.180291  -0.066226   0.031345
    260       0.000809  -0.108281   0.203074  -0.171707   0.076089   0.001688
    261       0.000084   0.033396  -0.089111  -0.123557   0.033469   0.038975
    262      -0.000139  -0.025978   0.076109   0.134888  -0.038002  -0.038584
    263       0.000151  -0.038533   0.086563   0.045626  -0.009335  -0.029618
    264      -0.000242   0.029380  -0.057984   0.012657  -0.007268   0.016502
    265       0.000458  -0.027165   0.040222  -0.089197   0.029294  -0.011149
    266       0.000431  -0.030802   0.049258  -0.080429   0.027573  -0.010390
    267       0.000119  -0.004320   0.000817  -0.048539   0.015785   0.012009
    268      -0.000085   0.021396  -0.042618   0.004844  -0.004886  -0.000615
    269       0.000128   0.001849  -0.009871  -0.041109   0.012060   0.000865
    270      -0.000758   0.101342  -0.197831   0.107010  -0.048461   0.020644
    271      -0.000709   0.097971  -0.191454   0.079958  -0.037827   0.023542
    272       0.000577  -0.100431   0.185492  -0.139524   0.055728  -0.029511
    273      -0.000141   0.005654  -0.009135   0.008801  -0.002445  -0.001690
    274       0.000619  -0.085866   0.158305  -0.168759   0.066738  -0.021476
    275      -0.000431   0.009372   0.001060   0.140462  -0.043790   0.008288
    276      -0.000126   0.009226  -0.015980   0.039211  -0.015139   0.003054
    277      -0.000881   0.031142  -0.019241   0.124078  -0.026105   0.017735
    278      -0.000910   0.082243  -0.133868   0.227440  -0.079983   0.030386
    279      -0.000886   0.038710  -0.047200   0.130962  -0.037247   0.015918
    280       0.000648  -0.034215   0.060433  -0.010831   0.001928  -0.007067
    281       0.000519   0.024601  -0.096596  -0.242944   0.065642  -0.012796
    282      -0.000005   0.044373  -0.075016   0.081170  -0.036626   0.015165
    283       0.000493  -0.053037   0.094134  -0.071875   0.028146  -0.017362
    284      -0.000319  -0.006258  -0.004037   0.102016  -0.042264   0.005526
    285       0.000639  -0.058043   0.091660  -0.157262   0.044635  -0.021516
    286      -0.000383  -0.030898   0.063390  -0.095956   0.042650  -0.014055
    287      -0.000014  -0.029764   0.050820  -0.073922   0.027086  -0.011205
    288      -0.001491   0.007850   0.015599  -0.001267   0.033216  -0.000866
    289      -0.002484   0.034761  -0.012512   0.050727   0.034901   0.005955
    290      -0.000693  -0.001990   0.015191  -0.006967   0.017007  -0.001931
    291      -0.000614   0.007087   0.004913  -0.020792   0.021558  -0.000927
    292      -0.002037   0.039595  -0.022523   0.049293   0.026390   0.007314
    293      -0.000758   0.007034   0.004434   0.000739   0.016204  -0.000006
    294      -0.001626   0.015661   0.016360   0.015412   0.035575  -0.000793
    295       0.002819  -0.001602  -0.071837   0.018059  -0.083508   0.009412
    296      -0.009383   0.033038   0.104966  -0.023346   0.161684  -0.020756
    297      -0.006804   0.063475   0.019760   0.054414   0.098992  -0.001427
    298      -0.001856  -0.008577   0.047724  -0.032705   0.048268  -0.012363
    299       0.007580  -0.091798   0.014625  -0.087983  -0.101847  -0.003919
    300      -0.004761   0.037757   0.052391   0.015723   0.102850  -0.008486
    301       0.002053  -0.043905   0.071902  -0.072461   0.014204  -0.010997
    302       0.005263  -0.043973  -0.026249  -0.028404  -0.082156   0.004862
    303      -0.000681  -0.010331   0.024799  -0.019720   0.016899  -0.005044
    304      -0.001232   0.049082  -0.064170   0.076799   0.001990   0.011874
    305      -0.002265   0.101395  -0.147463   0.163834  -0.017698   0.026503
    306       0.002221  -0.013758   0.000686   0.005445  -0.002407  -0.001961
    307       0.013729  -0.155243  -0.048575  -0.102274  -0.245723   0.003118
    308       0.024462  -0.254880  -0.105266  -0.135981  -0.430346   0.010283
    309      -0.000368  -0.012483   0.004034  -0.019170  -0.016067  -0.000487
    310       0.001633  -0.000592  -0.013041   0.026751   0.002247   0.000935
    311       0.004230  -0.043655  -0.013538  -0.031164  -0.060838   0.001023
    312      -0.002199   0.014493   0.008126   0.000579   0.019183  -0.000510
    313       0.004694  -0.069500  -0.018743  -0.025952  -0.081693   0.000477
    314       0.000782   0.011006  -0.002690   0.004275   0.007441   0.000687
    315       0.002064  -0.027204  -0.006609  -0.019827  -0.037554   0.000308
    316      -0.009192   0.050028   0.036539   0.019653   0.077354  -0.003504
    317       0.007767  -0.054045  -0.030515  -0.022972  -0.078338   0.002598
    318       0.014470  -0.121178  -0.085868  -0.029392  -0.151551   0.008172
    319      -0.013025   0.083192   0.028450  -0.005784   0.003104   0.001675
    320      -0.006390   0.044212   0.031073   0.019248   0.074477  -0.003474
    321      -0.020885   0.141609   0.043266   0.035915   0.111553   0.000362
    322       0.006106  -0.006651  -0.032308   0.019595   0.013907   0.003504
    323      -0.013952   0.076010   0.061798  -0.000847   0.053612  -0.004902
    324       0.015278  -0.069154  -0.020865  -0.037603  -0.108369   0.001741
    325       0.019686  -0.081327  -0.038969  -0.007550  -0.042813   0.001069
    326      -0.016459   0.051293   0.027620  -0.008964  -0.004911  -0.000076
    327       0.007634   0.055450   0.026155   0.035473   0.113718  -0.003387
    328      -0.004454   0.058032   0.049056  -0.015419   0.013832  -0.003305
    329       0.000138  -0.048651  -0.028393  -0.012781  -0.062209   0.002666
    330       0.010492  -0.025863  -0.013541  -0.006945  -0.023275   0.000798
    331       0.022878  -0.219336  -0.104948  -0.042156  -0.196840   0.006203
    332       0.046437  -0.331497  -0.183061  -0.061756  -0.317241   0.012941
    333      -0.002573  -0.005662   0.004539   0.000993   0.003573  -0.000712
    334       0.008409  -0.029861  -0.021764  -0.004218  -0.023370   0.001352
    335       0.005027  -0.044822  -0.021892  -0.002751  -0.023658   0.000813
    336      -0.010017   0.041497   0.027392   0.002363   0.025495  -0.001628
    337       0.015914  -0.074020  -0.038703  -0.005419  -0.038668   0.001528
    338      -0.004769   0.014877   0.005801   0.001049   0.005152  -0.000038
    339       0.003928  -0.045440  -0.022300  -0.001658  -0.020223   0.000633
    340      -0.003428   0.043064   0.027184   0.001370   0.023085  -0.001283
    341       0.006847  -0.057228  -0.034110  -0.003264  -0.032920   0.001650
    342       0.019449  -0.127312  -0.083391   0.021535   0.013729   0.001501
    343      -0.026861   0.032781   0.021498  -0.030815  -0.093895   0.003092
    344      -0.004967   0.071345   0.044588   0.002375   0.039689  -0.002364
    345      -0.041321   0.141755   0.085667  -0.025328  -0.032984  -0.000040
    346      -0.014338   0.049659   0.019420   0.016273   0.059409  -0.001421
    347      -0.004511   0.035516   0.031556  -0.025218  -0.057839   0.000625
    348       0.018106  -0.064827  -0.032719  -0.019058  -0.080947   0.002884
    349       0.036074  -0.085433  -0.053754   0.021985   0.040613  -0.000519
    350      -0.030357   0.042286   0.031168  -0.029243  -0.077525   0.001912
    351       0.014621   0.055285   0.024802   0.025124   0.097429  -0.003252
    352       0.000995   0.057145   0.041819  -0.026857  -0.059838   0.000797
    353      -0.001078  -0.066548  -0.039576   0.001250  -0.020689   0.001384
    354       0.002004  -0.014900  -0.010749   0.003205   0.001898   0.000282
    355       0.047746  -0.221820  -0.136670   0.043827   0.064153   0.000056
    356       0.066631  -0.312507  -0.199386   0.066205   0.096014   0.000563
    357       0.006962  -0.003172  -0.000270   0.001670   0.008185  -0.000399
    358       0.001749  -0.019362  -0.013384   0.005191   0.008215   0.000018
    359       0.017185  -0.048888  -0.031298   0.014350   0.030488  -0.000527
    360      -0.009409   0.038366   0.027266  -0.015043  -0.032979   0.000469
    361       0.008245  -0.035190  -0.023431   0.011671   0.025211  -0.000392
    362       0.004806  -0.009532  -0.006019   0.002552   0.005144  -0.000104
    363       0.026830  -0.073196  -0.046735   0.023435   0.052840  -0.001116
    364      -0.019465   0.050653   0.033026  -0.015109  -0.031297   0.000523
    365       0.017925  -0.055241  -0.036060   0.016845   0.035421  -0.000589
    366      -0.003314  -0.030607  -0.020519   0.011555   0.027311  -0.000575
    367      -0.088009   0.041888   0.029624  -0.021200  -0.054303   0.001342
    368      -0.174124   0.152223   0.105063  -0.066296  -0.162803   0.003706
    369       0.110975  -0.113870  -0.080083   0.058395   0.152915  -0.003862
    370      -0.032353   0.032712   0.020598  -0.003307   0.003689  -0.000562
    371       0.141617  -0.173580  -0.120238   0.081829   0.208416  -0.005045
    372       0.030068  -0.088509  -0.061163   0.037843   0.091895  -0.001875
    373       0.004439   0.009778   0.006343  -0.006656  -0.020185   0.000691
    374       0.008055  -0.013269  -0.008943   0.002623   0.002813   0.000156
    375      -0.025450   0.097627   0.066505  -0.042763  -0.107158   0.002433
    376      -0.110897   0.110350   0.075025  -0.046828  -0.115306   0.002675
    377      -0.100561  -0.011996  -0.008300   0.005297   0.013539  -0.000126
    378      -0.455478  -0.059425  -0.033802  -0.000349  -0.021625   0.001944
    379      -0.092703   0.073262   0.051265  -0.035297  -0.089985   0.002160
    380      -0.253725   0.028321   0.024123  -0.031740  -0.095197   0.003107
    381      -0.006075   0.015395   0.010392  -0.006142  -0.015389   0.000431
    382       0.320838   0.026888   0.015566  -0.001151   0.001522  -0.000285
    383       0.042356   0.004224   0.002401  -0.000436  -0.000234  -0.000086
    384       0.213124   0.033005   0.019817  -0.003841  -0.003638  -0.000184
    385      -0.177301  -0.065377  -0.042696   0.021349   0.051120  -0.001163
    386       0.030769   0.034234   0.024291  -0.019348  -0.054649   0.001659
    387       0.124786  -0.019720  -0.015528   0.016509   0.044619  -0.000826
    388      -0.083237  -0.021643  -0.013978   0.006653   0.016650  -0.000521
    389       0.142640   0.068433   0.045459  -0.025555  -0.063960   0.001576
    390      -0.010281   0.033366   0.023431  -0.017353  -0.045562   0.001012
    391      -0.023847   0.093129   0.064043  -0.042915  -0.109666   0.002505
    392      -0.007189  -0.084805  -0.057418   0.035636   0.089125  -0.002044
    393      -0.121959  -0.040999  -0.026753   0.013980   0.037875  -0.001575
    394      -0.410172  -0.120854  -0.079660   0.044325   0.121580  -0.004670
    395       0.183417   0.085701   0.056983  -0.032729  -0.083326   0.002138
    396       0.044684   0.033300   0.021913  -0.011580  -0.026029   0.000231
    397      -0.081907  -0.040854  -0.026975   0.014804   0.036447  -0.000823
    398      -0.063658  -0.048270  -0.031878   0.017265   0.039680  -0.000464
    399      -0.035526  -0.013152  -0.009014   0.006228   0.018376  -0.000768
    400      -0.009916  -0.002342  -0.001334  -0.000008  -0.001039   0.000108
    401       0.027702   0.004068   0.002949  -0.002725  -0.010260   0.000688
    402       0.061974   0.017132   0.011015  -0.005190  -0.013195   0.000457
    403      -0.076380  -0.026325  -0.017264   0.009241   0.024035  -0.000775
    404      -0.079872  -0.031173  -0.020417   0.010775   0.027000  -0.000732
    405      -0.053496  -0.013003  -0.008025   0.002345   0.001942   0.000438
    406       0.079613   0.025682   0.016873  -0.009137  -0.024080   0.000803
    407      -0.064985  -0.016635  -0.010666   0.004764   0.010521  -0.000098
    408       0.088564   0.027513   0.018612  -0.012015  -0.035168   0.001493
    409       0.019018   0.008177   0.005352  -0.002845  -0.007364   0.000249
    410       0.020149   0.009747   0.006702  -0.004700  -0.014081   0.000636
    411      -0.067723  -0.018761  -0.011848   0.004276   0.007896   0.000001
    412      -0.017243  -0.115818  -0.078512   0.047260   0.116113  -0.002540
    413      -0.025653   0.070202   0.047980  -0.029951  -0.074289   0.001667
    414      -0.014520   0.020454   0.014403  -0.010792  -0.028983   0.000783
    415       0.092682  -0.003760  -0.003187   0.003226   0.008074  -0.000221
    416      -0.108178  -0.035935  -0.023740   0.013387   0.033557  -0.000749
    417      -0.066002   0.008839   0.007049  -0.007945  -0.023163   0.000737
    418      -0.107454  -0.014619  -0.007995  -0.001957  -0.011635   0.000665
    419       0.068667  -0.031227  -0.022768   0.019972   0.055922  -0.001640
    420      -0.000029  -0.004283   0.008332  -0.000487   0.001244   0.032927
    421       0.000023   0.002939  -0.005952  -0.001129  -0.000271  -0.014918
    422      -0.000006  -0.001150   0.002137  -0.000773   0.000591   0.012286
    423      -0.000012  -0.001706   0.003771   0.002684  -0.000675  -0.003250
    424      -0.000007  -0.001782   0.004225   0.003739  -0.000887   0.000151
    425      -0.000056  -0.006052   0.012031   0.002836  -0.000068   0.009614
                150        151        152        153        154        155    
      0      -0.000066   0.006353  -0.000580   0.000271   0.005448  -0.021419
      1      -0.000024   0.009580  -0.000328   0.000085   0.001781  -0.006821
      2      -0.000036   0.010789  -0.000452   0.000146   0.002953  -0.011034
      3      -0.000012   0.041576  -0.000829  -0.000005   0.000398   0.001048
      4       0.000048  -0.113620   0.002421  -0.000078  -0.003426   0.009982
      5       0.000015  -0.025046   0.000571  -0.000061  -0.001322   0.003780
      6       0.000076   0.001573   0.000469  -0.000352  -0.006421   0.026116
      7       0.000054  -0.077385   0.001801  -0.000147  -0.004140   0.013756
      8       0.000033   0.011044   0.000019  -0.000147  -0.002910   0.013556
      9      -0.000008  -0.003847   0.000018   0.000021   0.000328  -0.000024
     10      -0.000000   0.086011  -0.001592  -0.000085  -0.000189   0.003105
     11      -0.000031  -0.063784   0.000988   0.000195   0.002634  -0.012864
     12      -0.000035  -0.072386   0.001121   0.000234   0.003090  -0.014976
     13       0.000001   0.017148  -0.000312  -0.000023  -0.000128   0.001027
     14       0.000019   0.042623  -0.000667  -0.000135  -0.001764   0.008763
     15       0.000100   0.048532  -0.000254  -0.000477  -0.008011   0.032560
     16      -0.000021  -0.069233   0.001178   0.000130   0.000899  -0.001660
     17       0.000037   0.024972  -0.000219  -0.000177  -0.002908   0.012101
     18      -0.000026   0.003299  -0.000227   0.000103   0.001998  -0.007766
     19       0.000013   0.082566  -0.001467  -0.000096  -0.000071  -0.001479
     20      -0.000002  -0.053964   0.001027   0.000021  -0.000777   0.005006
     21      -0.000005  -0.000777  -0.000014   0.000019   0.000337  -0.001246
     22      -0.000001   0.036390  -0.000703  -0.000010   0.000602  -0.003412
     23      -0.000015   0.070586  -0.001437   0.000031   0.002106  -0.010439
     24       0.000006   0.052671  -0.000857  -0.000111  -0.001867   0.011838
     25       0.000006  -0.077659   0.001491   0.000047  -0.000566   0.000737
     26       0.000014  -0.001356   0.000153  -0.000093  -0.001565   0.005372
     27      -0.000010   0.061387  -0.001175  -0.000061  -0.000195   0.004996
     28      -0.000020   0.101867  -0.002058   0.000021   0.002442  -0.009666
     29      -0.000009   0.044730  -0.000884  -0.000032   0.000377  -0.000239
     30       0.000087  -0.066619   0.001854  -0.000342  -0.006216   0.012631
     31      -0.000027  -0.106341   0.001843   0.000098   0.000083   0.001701
     32      -0.000053   0.031280  -0.000922   0.000339   0.003313   0.003501
     33       0.000125  -0.121380   0.002896   0.000033  -0.003199   0.000754
     34       0.000145   0.068276  -0.000466  -0.000448  -0.007596   0.023184
     35       0.000107  -0.093632   0.002422  -0.000577  -0.007576   0.005564
     36      -0.000149   0.000195  -0.001066   0.000558   0.008682  -0.007502
     37       0.000153   0.049819   0.000057  -0.000595  -0.006569  -0.007710
     38      -0.000032   0.043105  -0.001184   0.000217   0.004034  -0.004391
     39      -0.000111   0.016458  -0.001105   0.000807   0.009655  -0.008553
     40       0.000093   0.008499   0.000247   0.000484   0.000781   0.003065
     41      -0.000122   0.034795  -0.001312  -0.000688  -0.002284   0.000437
     42      -0.000021   0.014830  -0.000083  -0.002331  -0.017109   0.009680
     43       0.000005  -0.010171   0.000329  -0.000415  -0.004516   0.006610
     44      -0.000066   0.001139  -0.000678   0.001293   0.011900  -0.008106
     45       0.000178   0.017690   0.000612   0.003529   0.019672  -0.006090
     46      -0.000313  -0.045457  -0.001607   0.002953   0.037666  -0.038742
     47       0.000064  -0.044132   0.001774  -0.002333  -0.020545   0.013052
     48       0.000319  -0.008675   0.002398  -0.002195  -0.027905   0.023688
     49      -0.000084   0.019665  -0.000570  -0.001816  -0.015886   0.017801
     50       0.000025  -0.033617   0.000221   0.001660   0.013231  -0.005161
     51      -0.000062  -0.010678  -0.000219  -0.005661  -0.037252   0.017002
     52       0.000455   0.007646   0.004069  -0.007989  -0.082831   0.071257
     53      -0.000002   0.034992  -0.001591  -0.001984  -0.008775  -0.003586
     54      -0.000241  -0.002020  -0.000927   0.005887   0.052447  -0.042499
     55       0.000115   0.010901   0.000168   0.003713   0.028039  -0.022059
     56      -0.000200   0.004308  -0.004831  -0.008818  -0.041882   0.009091
     57       0.000267  -0.004198   0.005333   0.006501   0.024213  -0.002141
     58       0.000074  -0.000472  -0.000130  -0.002068  -0.014032   0.007134
     59       0.000661  -0.009201   0.011087   0.012450   0.036415   0.016516
     60      -0.000799  -0.001444  -0.010018  -0.004440  -0.005073   0.022436
     61      -0.000388  -0.011333  -0.000272   0.003990   0.017258   0.018802
     62      -0.000787  -0.003339  -0.016079  -0.019897  -0.065648  -0.013828
     63       0.000035   0.012077  -0.002235  -0.008642  -0.062163   0.038642
     64       0.000253  -0.004256   0.001539  -0.003714  -0.025128  -0.000395
     65       0.000064  -0.006145   0.006525   0.012448   0.048684   0.016129
     66       0.000535  -0.001367   0.007708   0.001789  -0.008329  -0.022544
     67      -0.000745   0.006099  -0.022327  -0.024652  -0.051533  -0.065764
     68       0.000720   0.004431   0.013925   0.017201   0.056708   0.021862
     69       0.000508  -0.002198   0.007137   0.004747   0.018486  -0.026022
     70       0.000118   0.000877  -0.001683   0.001179   0.028631   0.002864
     71      -0.000691  -0.000360  -0.027237  -0.028481  -0.043007  -0.053978
     72      -0.000545   0.000531  -0.024610  -0.020879  -0.005097  -0.029561
     73       0.000821  -0.003237   0.028163   0.021378   0.010450   0.005121
     74       0.000733  -0.002234   0.022354   0.017035   0.012685   0.002132
     75      -0.000198   0.000234   0.020589   0.021457   0.010326   0.013353
     76      -0.000393  -0.000180  -0.028833  -0.027848  -0.041574  -0.002698
     77      -0.001528  -0.002343  -0.044313  -0.029229   0.023127  -0.032238
     78      -0.000523  -0.000602  -0.002869   0.001306   0.009067   0.032875
     79       0.000297   0.000554   0.008970   0.003191  -0.024574  -0.007553
     80       0.000877   0.001997   0.037486   0.032315  -0.002326   0.069430
     81      -0.000062  -0.001500  -0.040494  -0.036225   0.013125  -0.009107
     82      -0.000308  -0.001123  -0.013683  -0.007989   0.043534  -0.003254
     83       0.002474   0.003095   0.076619   0.047194  -0.017385   0.000182
     84       0.001102   0.001180   0.021524   0.009423  -0.017138  -0.010259
     85       0.001508  -0.000239   0.004945  -0.017821   0.021993  -0.001679
     86       0.000572  -0.001320  -0.035328  -0.043224   0.000802  -0.018664
     87      -0.004014  -0.000646  -0.021146   0.027980  -0.008354   0.016511
     88      -0.002998  -0.000393  -0.007339   0.023790   0.001769   0.019100
     89      -0.001543   0.000177   0.002428   0.019267  -0.007572   0.004419
     90       0.006841   0.002630   0.068473  -0.022805  -0.031291  -0.055469
     91       0.004261   0.000207   0.005433  -0.040294   0.001366  -0.005677
     92       0.001335  -0.001074  -0.016652  -0.023087   0.037528   0.030870
     93       0.000395  -0.000921  -0.012925  -0.014781   0.024751   0.007318
     94      -0.003245  -0.000356  -0.024450   0.023501  -0.026536   0.001518
     95       0.000297   0.001764   0.038254   0.032309  -0.028963  -0.019566
     96      -0.004747  -0.002350  -0.060893   0.005147   0.023620   0.038280
     97      -0.000880   0.001429   0.039040   0.028788  -0.006332  -0.015643
     98      -0.009036  -0.000738  -0.028340   0.053952  -0.023321  -0.021551
     99      -0.001608  -0.001025  -0.027991  -0.002454   0.009959   0.021281
    100       0.004212   0.001295   0.037595  -0.019415  -0.001897  -0.012786
    101       0.002522  -0.000125   0.000705  -0.032899   0.011335   0.008443
    102       0.000865   0.000382   0.009324   0.001348  -0.002304   0.000715
    103      -0.006175  -0.002547  -0.069664   0.004596   0.012618   0.026779
    104       0.001860   0.001437   0.038693   0.005054  -0.010177  -0.020465
    105       0.004422   0.003073   0.077828   0.003496  -0.030419  -0.046517
    106       0.003574   0.001058   0.024149   0.011792  -0.015201  -0.010744
    107      -0.001794  -0.001580  -0.044054   0.016452   0.008719   0.025064
    108       0.001809  -0.000563  -0.014544   0.000796   0.003013   0.011693
    109      -0.001551   0.000015  -0.000444   0.012282  -0.003454  -0.005546
    110      -0.004685  -0.000146  -0.006852   0.024676  -0.007365  -0.009446
    111       0.000677   0.000054   0.003018  -0.009079   0.003467  -0.000414
    112      -0.003163  -0.000701  -0.011272  -0.038043   0.019463   0.004554
    113       0.004886   0.001878   0.058323  -0.059923   0.005240  -0.020205
    114      -0.000992   0.000082   0.002005   0.000222  -0.000154  -0.003342
    115       0.000149  -0.000305  -0.010183   0.011227  -0.001244   0.010914
    116       0.002094  -0.000263  -0.009352   0.013575  -0.002812   0.011248
    117      -0.000453  -0.000439  -0.011260  -0.000068   0.003789   0.009846
    118       0.000613   0.000441   0.012819  -0.008929   0.000056  -0.006918
    119       0.000584  -0.000052  -0.000050  -0.008205   0.002931   0.004460
    120      -0.006080   0.000248   0.004590   0.010303  -0.006266  -0.024250
    121      -0.000478   0.000213   0.002929   0.015877  -0.008036  -0.007843
    122      -0.005222  -0.000557  -0.017152   0.021042  -0.002403  -0.015322
    123       0.013336   0.000284   0.009613  -0.013961   0.002305   0.035081
    124       0.006760   0.000402   0.014287  -0.022772   0.004549   0.013267
    125      -0.005817   0.000393   0.013847  -0.020548   0.004394  -0.015517
    126       0.001417   0.000076   0.002021  -0.001264  -0.000278   0.001842
    127       0.001106  -0.000197  -0.004060  -0.009869   0.005726   0.015106
    128       0.009466   0.000239   0.008079  -0.019201   0.004757   0.047932
    129      -0.004726  -0.000103  -0.003624   0.006067  -0.001194  -0.015402
    130      -0.008220  -0.000325  -0.011509   0.021421  -0.004689  -0.040377
    131       0.001284  -0.000224  -0.008596   0.019551  -0.005782  -0.005186
    132      -0.002453  -0.000109  -0.002797   0.001729   0.000816  -0.018885
    133      -0.000527  -0.000045  -0.001849   0.003043  -0.000741  -0.003405
    134       0.001337  -0.000049  -0.001438   0.000782   0.000092   0.005701
    135      -0.020821  -0.000241  -0.008663   0.014362  -0.003064  -0.020010
    136      -0.013482   0.000413   0.014029  -0.019416   0.004292  -0.007628
    137      -0.013533   0.000561   0.020171  -0.033667   0.008487  -0.004910
    138       0.016941  -0.000280  -0.010121   0.017943  -0.004931   0.006333
    139       0.008610   0.000404   0.013643  -0.020989   0.003629   0.048299
    140       0.003294   0.000029   0.001444  -0.006187   0.002037   0.012527
    141       0.037392   0.000293   0.011531  -0.025009   0.006815   0.027274
    142       0.024577  -0.000244  -0.007568   0.005953  -0.000313   0.003277
    143       0.032204  -0.000373  -0.012920   0.021232  -0.005380   0.008087
    144      -0.019758   0.000161   0.005313  -0.006571   0.001280  -0.011859
    145       0.012296  -0.000421  -0.014419   0.021352  -0.004550  -0.014489
    146      -0.009130  -0.000265  -0.009659   0.018273  -0.004717  -0.014302
    147      -0.009954   0.000010   0.000217  -0.001488   0.000549   0.023336
    148       0.025621   0.000176   0.006431  -0.009762   0.002061  -0.011023
    149      -0.039829   0.000171   0.005143  -0.005045   0.000875   0.013120
    150       0.018492  -0.000171  -0.005619   0.007377  -0.001507   0.005356
    151      -0.020643   0.000183   0.006160  -0.010484   0.002651   0.017754
    152      -0.021182   0.000573   0.020005  -0.033566   0.008091   0.025527
    153      -0.029654   0.000122   0.003772  -0.003471   0.000510  -0.014628
    154      -0.092771  -0.000058  -0.003640   0.011048  -0.002983  -0.007484
    155       0.098374  -0.000389  -0.011901   0.014554  -0.003115  -0.019040
    156       0.014926  -0.000012  -0.000118  -0.000756   0.000257  -0.000282
    157       0.040859  -0.000107  -0.003128   0.003290  -0.000675  -0.004816
    158       0.048299  -0.000310  -0.010047   0.014921  -0.003506  -0.023375
    159       0.059660  -0.000399  -0.012979   0.018847  -0.004350  -0.023292
    160      -0.055675   0.000226   0.006961  -0.008673   0.001876   0.010731
    161      -0.037825   0.000225   0.007262  -0.010022   0.002256   0.012966
    162      -0.049449   0.000244   0.007686  -0.010401   0.002357   0.019563
    163       0.047367  -0.000106  -0.002953   0.002487  -0.000439  -0.005114
    164      -0.024996   0.000062   0.001779  -0.001378   0.000200   0.001462
    165       0.141881  -0.000098  -0.001170  -0.004342   0.001360  -0.002658
    166      -0.095787   0.000097   0.001818   0.001660  -0.000684   0.000350
    167       0.081807  -0.000009   0.001081  -0.006473   0.001908   0.014545
    168       0.001093   0.000113   0.003934  -0.005834   0.001168   0.004628
    169      -0.018201   0.000005  -0.000610   0.005228  -0.001897   0.000005
    170       0.023530  -0.000240  -0.007547   0.007914  -0.001044  -0.008438
    171       0.000026   0.050459  -0.000772  -0.000116  -0.001793   0.008786
    172      -0.000090  -0.117984   0.001661   0.000437   0.005233  -0.014879
    173       0.000023  -0.022446   0.000581  -0.000133  -0.001918   0.003041
    174      -0.000061  -0.003656  -0.000359   0.000296   0.005560  -0.022744
    175      -0.000012   0.020831  -0.000482   0.000042   0.001331  -0.005354
    176      -0.000037  -0.001952  -0.000210   0.000164   0.002976  -0.010840
    177      -0.000030  -0.169159   0.002951   0.000304   0.002871  -0.017100
    178       0.000008  -0.021016   0.000444  -0.000016  -0.000614   0.001704
    179       0.000028   0.139599  -0.002403  -0.000264  -0.002685   0.015354
    180      -0.000008   0.000582  -0.000059   0.000053   0.000788  -0.003197
    181      -0.000000  -0.035785   0.000661   0.000035   0.000125  -0.001825
    182       0.000008   0.024574  -0.000398  -0.000076  -0.000907   0.004641
    183      -0.000037   0.026696  -0.000730   0.000139   0.002880  -0.010329
    184       0.000002  -0.033726   0.000641   0.000023  -0.000078  -0.001052
    185       0.000023   0.012208  -0.000077  -0.000116  -0.001908   0.007964
    186       0.000010   0.000032   0.000065  -0.000045  -0.000799   0.002987
    187      -0.000006   0.028280  -0.000576   0.000012   0.000829  -0.004078
    188       0.000013   0.199511  -0.003676  -0.000165   0.001269  -0.010413
    189      -0.000002  -0.007391   0.000124   0.000014   0.000113  -0.000343
    190      -0.000023  -0.041541   0.000627   0.000122   0.001363  -0.004134
    191      -0.000041  -0.005083  -0.000176   0.000177   0.003174  -0.012164
    192       0.000001  -0.001877   0.000045  -0.000006  -0.000141   0.000574
    193      -0.000006  -0.030689   0.000535   0.000042   0.000144   0.000076
    194      -0.000001   0.024958  -0.000480  -0.000010   0.000406  -0.002803
    195       0.000007  -0.020024   0.000361   0.000045   0.000915  -0.008393
    196      -0.000050   0.264929  -0.005170  -0.000077   0.001298   0.014599
    197      -0.000008   0.046318  -0.000942   0.000052   0.001171  -0.001801
    198       0.000004  -0.072474   0.001256   0.000157   0.002774  -0.022406
    199      -0.000010  -0.069049   0.000994   0.000332   0.006857  -0.047096
    200      -0.000011  -0.043302   0.000621   0.000214   0.003586  -0.021094
    201      -0.000004  -0.029831   0.000505   0.000022   0.000858  -0.008859
    202      -0.000022   0.258042  -0.004803  -0.000331  -0.001621   0.018355
    203      -0.000011   0.069201  -0.001339  -0.000048   0.000176   0.003173
    204       0.000284   0.008281   0.001261  -0.000331  -0.004608  -0.028437
    205       0.000253  -0.016184   0.001789  -0.000951  -0.016200   0.045186
    206      -0.000658   0.111622  -0.005861   0.002345   0.035066  -0.050989
    207      -0.000070  -0.164244   0.002834   0.000263   0.000906  -0.004121
    208      -0.000448   0.303182  -0.008276   0.001560   0.025481  -0.034271
    209       0.000140  -0.087785   0.002449  -0.000597  -0.008160   0.007075
    210      -0.000300   0.170025  -0.005238   0.001198   0.019113  -0.022680
    211      -0.001784  -0.454454  -0.002024   0.005604   0.076754  -0.009911
    212      -0.000353  -0.066310  -0.001046   0.001242   0.017556  -0.003238
    213       0.000399  -0.043601   0.003413   0.000841  -0.006002   0.013872
    214       0.000193   0.039851   0.000521  -0.000882  -0.008988  -0.001929
    215      -0.000165   0.025701  -0.001711   0.000376   0.008716  -0.011095
    216       0.000004   0.077492  -0.001093  -0.003562  -0.022271  -0.002703
    217       0.000037   0.044671  -0.000519  -0.001394  -0.008405  -0.004752
    218       0.000204  -0.065265   0.002072   0.004281   0.023309   0.000664
    219      -0.000161  -0.043215   0.000089  -0.001207  -0.009738   0.020467
    220      -0.000033   0.021926  -0.000416  -0.001706  -0.011560   0.004083
    221       0.000272   0.011214   0.001049   0.002950   0.018795  -0.018841
    222      -0.000151  -0.045386   0.000666  -0.009255  -0.062431   0.028113
    223      -0.000875  -0.136817  -0.003063  -0.005700  -0.004486  -0.031066
    224       0.000127  -0.043884   0.002936  -0.009781  -0.078630   0.045092
    225      -0.000085  -0.015004   0.000145  -0.003958  -0.025642   0.009689
    226       0.000169  -0.029568   0.000150   0.015120   0.109367  -0.060884
    227       0.000305   0.064708   0.000671   0.006391   0.034413  -0.009733
    228       0.000463  -0.018188   0.003890  -0.009203  -0.085575   0.061946
    229      -0.000087   0.010570  -0.001451   0.013244   0.096215  -0.044548
    230      -0.001021   0.061410  -0.008055   0.009063   0.108172  -0.102624
    231      -0.000470   0.045688  -0.003031   0.002136   0.033288  -0.043790
    232      -0.000536   0.154152  -0.006135  -0.003048  -0.008664  -0.001048
    233       0.000152  -0.037110   0.000937   0.000626   0.001028   0.007209
    234      -0.001861   0.046629  -0.020332   0.027218   0.312537  -0.293298
    235      -0.001446   0.082018  -0.017565   0.051249   0.461200  -0.346826
    236       0.000729   0.009447   0.006520  -0.018963  -0.176051   0.134883
    237      -0.000008  -0.002126  -0.004520  -0.006484  -0.035043   0.026641
    238      -0.000213   0.004654  -0.001034   0.004613   0.036153  -0.020637
    239       0.000729  -0.011681   0.003612  -0.005272  -0.064997   0.070920
    240       0.000290  -0.004875   0.004210   0.002884   0.002218   0.009726
    241      -0.000017   0.002277   0.002894   0.008955   0.053067  -0.026179
    242       0.001340  -0.018045   0.025226   0.024260   0.074264  -0.001731
    243      -0.000240   0.000163  -0.003761   0.001300   0.021397  -0.010831
    244      -0.000104   0.002610   0.000595   0.005037   0.033373  -0.017331
    245       0.000271  -0.002626   0.012892   0.028242   0.141026  -0.037124
    246       0.000604  -0.002117   0.015878   0.017987   0.033760   0.075494
    247      -0.004165  -0.022965  -0.066319  -0.057885  -0.149026   0.003574
    248       0.000637   0.005971   0.007658   0.004369   0.021330  -0.054705
    249       0.001831  -0.013274   0.037744   0.037191   0.096789   0.043640
    250       0.002642  -0.002335   0.051930   0.051662   0.141945   0.030648
    251       0.000901   0.021884   0.010639   0.006632   0.010601  -0.016820
    252       0.002337  -0.006412   0.045482   0.037116   0.054099   0.079227
    253       0.001495   0.009537   0.032358   0.028454   0.029020   0.103019
    254      -0.000657   0.028117  -0.002308   0.007038   0.001216   0.102603
    255       0.000419   0.015614  -0.003676  -0.011591  -0.052531  -0.013217
    256      -0.000097   0.032907  -0.008038  -0.010982  -0.057130   0.027636
    257       0.000629  -0.039031   0.014050   0.016724   0.083804  -0.045210
    258       0.002671  -0.006959   0.057279   0.054675   0.126462   0.025960
    259       0.003885   0.010135   0.088986   0.111078   0.329927   0.206906
    260      -0.004866  -0.006032  -0.122057  -0.153140  -0.427397  -0.361892
    261      -0.000781   0.010184   0.004393   0.011032  -0.019216   0.085128
    262       0.001372  -0.009344   0.014771   0.006622   0.040567  -0.061906
    263       0.000450  -0.006451   0.005913  -0.001876  -0.005206  -0.054910
    264      -0.000051   0.002597  -0.008545  -0.003639   0.020989   0.007558
    265       0.000436   0.002126   0.048256   0.043464  -0.007230   0.081851
    266      -0.000069   0.000792   0.025298   0.021159  -0.025199   0.039153
    267      -0.000864   0.002255  -0.019333  -0.017168  -0.031153  -0.016243
    268       0.001463   0.002690   0.055621   0.052352   0.045523   0.093598
    269       0.000761   0.003091   0.043496   0.038594   0.004951   0.067786
    270      -0.001841  -0.004354  -0.125806  -0.105387  -0.032304  -0.028751
    271      -0.000999  -0.001812  -0.081847  -0.073271  -0.053263  -0.016552
    272      -0.001132  -0.000153   0.024244   0.038420   0.115982  -0.001377
    273      -0.000197  -0.000552  -0.003701   0.002640   0.025253   0.000329
    274       0.001240   0.004985   0.128242   0.112570   0.041596   0.039991
    275      -0.001339  -0.003796  -0.090277  -0.063434   0.066649  -0.061741
    276      -0.000457  -0.001372  -0.035357  -0.026745   0.017713  -0.001911
    277       0.003187   0.005317   0.113126   0.075036  -0.051377  -0.079521
    278       0.000742  -0.000416  -0.053239  -0.044553   0.020212  -0.009682
    279       0.000658   0.000740   0.000882  -0.001588   0.003385  -0.037481
    280       0.000602  -0.000277   0.007816   0.002766   0.016757  -0.008154
    281      -0.000877   0.001700   0.033347   0.034384  -0.056909   0.146340
    282       0.008609   0.009933   0.236571   0.136743  -0.052652  -0.017465
    283      -0.001599  -0.001694  -0.019381   0.003244   0.056539   0.026963
    284      -0.013836  -0.022084  -0.556144  -0.394101   0.101570  -0.065657
    285       0.001756   0.000810   0.048572   0.008698   0.028078   0.030179
    286      -0.001639  -0.000418   0.003837   0.012550   0.018205   0.026769
    287      -0.001834  -0.001846  -0.034490  -0.017819   0.025072   0.023165
    288      -0.006512  -0.002321  -0.069205   0.016306  -0.005438   0.022587
    289      -0.009578  -0.002774  -0.094815   0.036314  -0.019611   0.025769
    290      -0.004021  -0.002447  -0.064822  -0.012587   0.007672   0.014404
    291       0.000278   0.002834   0.068348   0.059290  -0.027875   0.001988
    292      -0.004550   0.001338   0.013405   0.071864  -0.041523  -0.001023
    293      -0.002320  -0.000204  -0.009615   0.018333  -0.008642   0.004429
    294      -0.005622  -0.001295  -0.038737   0.026974  -0.010060  -0.003424
    295       0.012696   0.003664   0.098784  -0.061540  -0.009908  -0.035833
    296      -0.026260  -0.007897  -0.204804   0.114115   0.093198   0.156710
    297      -0.017656  -0.004681  -0.136991   0.065752   0.003910   0.037530
    298      -0.007414  -0.002471  -0.055018   0.048145   0.059053   0.084366
    299       0.019076   0.004341   0.137396  -0.081073   0.017062  -0.031131
    300      -0.015489  -0.004628  -0.120485   0.050279   0.027146   0.031658
    301       0.006215   0.004086   0.127502   0.028628  -0.001290  -0.054518
    302       0.014543   0.005193   0.138814  -0.024372  -0.030077  -0.044054
    303      -0.003960  -0.002494  -0.062698  -0.003927   0.032037   0.047450
    304      -0.005432  -0.001427  -0.061531   0.019371  -0.034861   0.010740
    305      -0.007727  -0.002293  -0.105607   0.009775  -0.074027  -0.002314
    306      -0.006167  -0.005475  -0.147725  -0.021462   0.051397   0.108639
    307       0.032827   0.003010   0.106703  -0.214486   0.060410   0.040405
    308       0.054102   0.002826   0.116025  -0.395660   0.097485   0.068366
    309       0.004680   0.002398   0.068409  -0.005660  -0.011323  -0.039428
    310      -0.007336  -0.005198  -0.144937  -0.007408   0.032163   0.088085
    311       0.009509   0.002638   0.076061  -0.027495  -0.006459  -0.030573
    312      -0.000447   0.001242   0.033122   0.014582  -0.012008  -0.025689
    313       0.005149  -0.001517  -0.034517  -0.047905   0.024884   0.027160
    314       0.000599   0.000550   0.012829   0.004864  -0.004953   0.000349
    315       0.005453   0.001274   0.037819  -0.019483   0.000515  -0.010805
    316      -0.009373  -0.001106  -0.028906   0.027657  -0.002360  -0.018225
    317       0.008815   0.000721   0.021165  -0.035432   0.007308   0.015347
    318       0.010779   0.001885   0.040116   0.017899  -0.026217  -0.008200
    319       0.013902   0.005012   0.149479  -0.128294   0.000898  -0.053146
    320      -0.009237  -0.001555  -0.042649   0.034414   0.002896   0.004681
    321      -0.001824   0.004594   0.125550  -0.018557  -0.033312  -0.087949
    322      -0.004723   0.001242   0.017251   0.096948  -0.045465  -0.034686
    323       0.001712  -0.000293   0.009357  -0.095645   0.037742   0.011755
    324       0.014523  -0.000635  -0.012543  -0.047969   0.020536   0.049022
    325      -0.002416  -0.002299  -0.074641   0.092579  -0.010754   0.035685
    326       0.007027   0.002215   0.072838  -0.102725   0.015757  -0.021017
    327      -0.008117  -0.000617  -0.018375   0.038042  -0.007482  -0.013193
    328       0.011132   0.001267   0.054843  -0.135804   0.039528   0.008646
    329       0.001297  -0.000340  -0.014836   0.024632  -0.007955   0.008868
    330       0.003799   0.000086   0.000115   0.013406  -0.004291   0.004608
    331      -0.002921  -0.005331  -0.175754   0.211457  -0.030513   0.089118
    332       0.002443  -0.005580  -0.203110   0.321369  -0.068325   0.109962
    333      -0.003411  -0.000944  -0.025930   0.010851   0.001877   0.000649
    334       0.000917   0.000233   0.002603   0.018356  -0.006732  -0.000510
    335      -0.002477  -0.001044  -0.033663   0.038975  -0.006307   0.005833
    336       0.001256   0.000204   0.012101  -0.040419   0.012580   0.006360
    337      -0.004828  -0.001220  -0.041985   0.062516  -0.012561  -0.006497
    338       0.002289   0.000336   0.010331  -0.010755   0.001499   0.007923
    339      -0.003441  -0.001257  -0.040363   0.047925  -0.006699   0.009602
    340      -0.000012   0.000508   0.019307  -0.034306   0.007497  -0.012528
    341      -0.001253  -0.000765  -0.028239   0.048353  -0.010690   0.008928
    342      -0.020464  -0.000839  -0.035607   0.093132  -0.026583  -0.071419
    343       0.008862  -0.000171  -0.009836   0.017892  -0.005948   0.045045
    344       0.004845   0.000785   0.031843  -0.067168   0.017955   0.005593
    345       0.011949   0.001390   0.048035  -0.084734   0.018102   0.037552
    346      -0.003408   0.001552   0.049428  -0.051315   0.004631  -0.031603
    347       0.012599  -0.000629  -0.016501  -0.007262   0.008355   0.056761
    348       0.013231  -0.001363  -0.048329   0.072856  -0.015416   0.040998
    349       0.001014  -0.000506  -0.018131   0.040657  -0.010850  -0.023305
    350      -0.000809  -0.000337  -0.011451   0.005496   0.001039   0.020682
    351       0.010841   0.001716   0.059943  -0.089274   0.017676   0.022996
    352       0.028686  -0.000105   0.000089  -0.031415   0.011735   0.106956
    353      -0.016308  -0.000849  -0.031929   0.065207  -0.016221  -0.057391
    354      -0.003628  -0.000075  -0.004006   0.014575  -0.004950  -0.023133
    355      -0.038214  -0.001728  -0.063959   0.148030  -0.039224  -0.202283
    356      -0.043385  -0.001906  -0.075810   0.202751  -0.058340  -0.251404
    357       0.010713   0.000178   0.006887  -0.014640   0.002593   0.079124
    358      -0.007376  -0.000080  -0.003526   0.010652  -0.002677  -0.040719
    359      -0.002978   0.000032   0.000674   0.004727  -0.002072  -0.002136
    360       0.002544  -0.000263  -0.007475   0.001176   0.002193  -0.002507
    361       0.000375   0.000158   0.004536  -0.000865  -0.001721   0.029530
    362      -0.004252  -0.000083  -0.002677   0.004878  -0.000455  -0.035719
    363      -0.011504  -0.000011  -0.000180   0.006172  -0.001208  -0.053627
    364       0.010918   0.000083   0.003101  -0.010301   0.001776   0.069346
    365      -0.009501  -0.000013  -0.000984   0.008779  -0.002383  -0.045626
    366      -0.016225   0.000169   0.005791  -0.007128   0.002066  -0.029314
    367      -0.036475  -0.000439  -0.015559   0.024080  -0.004427  -0.048589
    368      -0.046843  -0.001187  -0.040897   0.056608  -0.011275  -0.030243
    369       0.008510   0.001513   0.053791  -0.089398   0.021650   0.025895
    370      -0.024151   0.000553   0.020932  -0.048315   0.014098   0.020811
    371       0.012444   0.001764   0.062121  -0.095619   0.021933   0.016090
    372       0.002278   0.000974   0.031990  -0.038689   0.004618   0.080127
    373       0.017262  -0.000123  -0.005610   0.014373  -0.005558   0.043874
    374       0.004835   0.000074   0.001447   0.002982  -0.002630   0.040983
    375       0.029891  -0.001097  -0.037558   0.055109  -0.011407  -0.035059
    376      -0.025061  -0.000787  -0.027549   0.038941  -0.007958  -0.017153
    377      -0.065923   0.000565   0.018158  -0.024366   0.003955   0.034696
    378      -0.314149   0.000349   0.004868   0.027673  -0.011348  -0.128545
    379      -0.026227  -0.000827  -0.028839   0.043860  -0.008940  -0.056203
    380      -0.140085  -0.000844  -0.033301   0.072695  -0.019368  -0.100279
    381      -0.033178  -0.000010  -0.000784   0.002186  -0.000546  -0.004130
    382       0.038605  -0.000238  -0.007302   0.011706  -0.002868  -0.078987
    383       0.032560  -0.000087  -0.002452   0.001112   0.000147   0.032137
    384       0.023857  -0.000029   0.000046  -0.004773   0.001747  -0.009769
    385       0.018468   0.000438   0.015307  -0.024769   0.005691   0.030407
    386      -0.065702  -0.000562  -0.021349   0.044563  -0.011661  -0.061234
    387      -0.165280   0.001211   0.040507  -0.065362   0.016010   0.079628
    388       0.059940  -0.000037  -0.000479  -0.001698   0.000543   0.010000
    389      -0.030628  -0.000583  -0.020865   0.036540  -0.008867  -0.050216
    390       0.068297  -0.000824  -0.028150   0.047003  -0.011514  -0.052180
    391       0.081838  -0.001470  -0.050681   0.082511  -0.019707  -0.063059
    392      -0.031161   0.000951   0.032922  -0.051372   0.011783   0.012216
    393       0.269959  -0.000595  -0.016618   0.016864  -0.003599  -0.040711
    394       0.661945  -0.000863  -0.019476  -0.002134   0.002836   0.014842
    395      -0.049454  -0.000802  -0.029078   0.053914  -0.013491  -0.073893
    396       0.134986  -0.000728  -0.023310   0.032644  -0.007455  -0.039376
    397      -0.012346   0.000439   0.015183  -0.025403   0.006139   0.030948
    398      -0.169333   0.000993   0.032108  -0.045958   0.010577   0.054071
    399       0.109739  -0.000136  -0.002861  -0.001672   0.000881   0.001261
    400      -0.023098   0.000049   0.001242  -0.000468  -0.000022   0.001430
    401      -0.152707   0.000374   0.010582  -0.009451   0.001696   0.011222
    402      -0.063745   0.000093   0.002275  -0.001010   0.000084  -0.001413
    403       0.079484  -0.000010   0.000894  -0.005635   0.001632   0.008298
    404       0.040550   0.000145   0.005768  -0.011832   0.002996   0.015676
    405      -0.164239   0.000608   0.018590  -0.024245   0.005545   0.055717
    406      -0.088933   0.000032  -0.000368   0.005479  -0.001663  -0.010746
    407      -0.048967   0.000313   0.010212  -0.015887   0.003873   0.038731
    408      -0.226274   0.000318   0.007299   0.000961  -0.001230  -0.010418
    409      -0.031221   0.000046   0.001097  -0.000780   0.000172   0.006749
    410      -0.104015   0.000191   0.004978  -0.002944   0.000359   0.008110
    411      -0.036501   0.000157   0.004619  -0.003427   0.000196   0.001836
    412      -0.029595   0.001213   0.041163  -0.059256   0.011990   0.032730
    413       0.009641  -0.000754  -0.025730   0.037689  -0.007690  -0.023936
    414      -0.015481  -0.000291  -0.010524   0.018734  -0.004436  -0.009422
    415       0.022460  -0.000042  -0.001312   0.002723  -0.000924   0.002781
    416      -0.024294   0.000469   0.016109  -0.025577   0.005861   0.007716
    417      -0.034175  -0.000176  -0.006954   0.014769  -0.003809  -0.005832
    418      -0.063602  -0.000049  -0.003538   0.014051  -0.004373  -0.006365
    419       0.047593   0.000525   0.019762  -0.037897   0.009412   0.011174
    420       0.000056  -0.214063   0.004315  -0.000018  -0.003803   0.008624
    421      -0.000045   0.048187  -0.001184   0.000135   0.003384  -0.011915
    422       0.000013  -0.099297   0.001910   0.000048  -0.000681  -0.000336
    423       0.000034   0.131797  -0.002251  -0.000328  -0.002762   0.007628
    424       0.000059   0.119369  -0.001772  -0.000668  -0.007788   0.026689
    425       0.000053   0.132459  -0.002279   0.000119   0.001316   0.000246
                156        157        158        159        160        161    
      0      -0.016995  -0.055277   0.084096   0.002516   0.001125  -0.009757
      1      -0.005408  -0.017569   0.026719   0.000799   0.000368  -0.002539
      2      -0.008733  -0.028224   0.042872   0.001270   0.000547  -0.005166
      3       0.000945   0.004019  -0.006456  -0.000261  -0.000235  -0.000372
      4       0.007806   0.024443  -0.036865  -0.001034  -0.000239   0.010351
      5       0.002953   0.009230  -0.013914  -0.000389  -0.000098   0.003566
      6       0.020774   0.068045  -0.103691  -0.003142  -0.001583   0.005293
      7       0.010825   0.034467  -0.052178  -0.001505  -0.000506   0.010399
      8       0.010844   0.036024  -0.055077  -0.001704  -0.000898   0.002919
      9       0.000062   0.000915  -0.001661  -0.000104  -0.000143  -0.001506
     10       0.002525   0.008708  -0.013410  -0.000439  -0.000373  -0.004472
     11      -0.010293  -0.034197   0.052269   0.001619   0.000963   0.002239
     12      -0.011988  -0.039885   0.060993   0.001896   0.001144   0.003252
     13       0.000832   0.002840  -0.004369  -0.000141  -0.000109  -0.001021
     14       0.007024   0.023475  -0.035939  -0.001126  -0.000689  -0.002084
     15       0.025846   0.084177  -0.128080  -0.003845  -0.001944   0.004475
     16      -0.001123  -0.001927   0.002242  -0.000065  -0.000046   0.008243
     17       0.009624   0.031521  -0.048035  -0.001458  -0.000751   0.002224
     18      -0.006157  -0.019984   0.030386   0.000908   0.000430  -0.002143
     19      -0.001328  -0.005633   0.009074   0.000363   0.000172  -0.005518
     20       0.004154   0.015149  -0.023698  -0.000837  -0.000431   0.009183
     21      -0.000983  -0.003142   0.004759   0.000139   0.000063  -0.000213
     22      -0.002808  -0.010033   0.015618   0.000536   0.000269  -0.005132
     23      -0.008502  -0.029575   0.045756   0.001518   0.000755  -0.012482
     24       0.009602   0.032979  -0.050808  -0.001640  -0.000850   0.008345
     25       0.000547   0.001451  -0.002098  -0.000033   0.000139   0.004634
     26       0.004249   0.013716  -0.020838  -0.000616  -0.000216   0.004957
     27       0.004190   0.015587  -0.024445  -0.000880  -0.000636   0.001788
     28      -0.007747  -0.025846   0.039580   0.001224   0.000435  -0.011573
     29      -0.000124   0.000163  -0.000460  -0.000058  -0.000118  -0.000897
     30       0.009451   0.025866  -0.037546  -0.000759   0.000273   0.009799
     31       0.001545   0.006649  -0.010729  -0.000427  -0.000186   0.005456
     32       0.003485   0.017221  -0.028329  -0.001259  -0.001171  -0.001537
     33      -0.000216  -0.007643   0.014238   0.000930   0.000940  -0.007773
     34       0.017736   0.051906  -0.076695  -0.001861  -0.000733  -0.015756
     35       0.003306   0.001363   0.001385   0.000725   0.001321   0.003445
     36      -0.004355  -0.000334  -0.004713  -0.001186  -0.002046  -0.007364
     37      -0.007938  -0.041266   0.068507   0.003172   0.003103   0.011199
     38      -0.002794  -0.002936   0.002107  -0.000435  -0.001114  -0.009882
     39      -0.005265  -0.003895   0.000941  -0.000986  -0.002044  -0.009824
     40       0.001928   0.001571  -0.000428   0.000367   0.000249  -0.014200
     41       0.000374   0.001143  -0.001690   0.000022   0.000665   0.017173
     42       0.005885   0.003844  -0.000293   0.001145   0.002875   0.029924
     43       0.004502   0.007736  -0.008987   0.000331   0.000985  -0.004613
     44      -0.004828  -0.002052  -0.001924  -0.001065  -0.001998  -0.007515
     45      -0.003796  -0.004276   0.003977  -0.000411  -0.001812  -0.027894
     46      -0.022733  -0.001127  -0.027031  -0.006834  -0.011625   0.004047
     47       0.007890   0.004722   0.000472   0.001567   0.003456   0.025540
     48       0.013716   0.000289   0.016368   0.003868   0.006450   0.009899
     49       0.011054   0.006166   0.002905   0.002882   0.006285   0.013251
     50      -0.002730   0.002096  -0.006867  -0.000925  -0.002281  -0.045499
     51       0.009891   0.002048   0.007685   0.002397   0.004638   0.014524
     52       0.041852   0.005255   0.042757   0.011733   0.019492  -0.026303
     53      -0.002776  -0.006687   0.008338  -0.000225   0.000093   0.051930
     54      -0.024919  -0.001779  -0.028031  -0.007263  -0.012718  -0.001623
     55      -0.013335  -0.005082  -0.007515  -0.003523  -0.006490   0.017102
     56       0.005007  -0.002534   0.009860   0.001641   0.005009   0.069054
     57      -0.001174   0.002686  -0.006347  -0.001002  -0.004459  -0.058096
     58       0.004032  -0.000493   0.005537   0.001055   0.001511   0.004041
     59       0.010266   0.005180   0.005284   0.002894   0.002970  -0.072264
     60       0.015255   0.008568   0.008268   0.006467   0.017480  -0.012239
     61       0.012734   0.008430   0.004769   0.005150   0.013547  -0.015701
     62      -0.008939  -0.005322  -0.004788  -0.003110  -0.004511   0.057835
     63       0.022041  -0.002724   0.031360   0.006254   0.010268   0.058890
     64      -0.001342  -0.002323  -0.001155  -0.002290  -0.009213  -0.014883
     65       0.010749   0.009014   0.000375   0.003261   0.003622  -0.099296
     66      -0.015786  -0.006647  -0.014466  -0.008108  -0.023995  -0.043692
     67      -0.040469  -0.013657  -0.031812  -0.012904  -0.024565   0.025375
     68       0.014675   0.004323   0.016882   0.007415   0.022038   0.085751
     69      -0.016261  -0.003866  -0.015836  -0.005803  -0.012479  -0.005728
     70       0.004501   0.004386   0.004952   0.005573   0.021770   0.064991
     71      -0.030835  -0.006878  -0.026833  -0.007424  -0.008498   0.030726
     72      -0.014048   0.000339  -0.012141   0.000462   0.012316   0.057257
     73      -0.000871  -0.003149  -0.003559  -0.005513  -0.022150  -0.066899
     74      -0.001288  -0.002297  -0.003542  -0.004035  -0.015097  -0.025622
     75       0.004713  -0.000973   0.002989  -0.001682  -0.006488  -0.003600
     76       0.000874   0.000418   0.001102   0.001280   0.000376   0.001622
     77      -0.012243   0.007923  -0.010962   0.007216   0.039446   0.045172
     78       0.021471   0.008393   0.019019   0.009105   0.020420  -0.038024
     79      -0.008125  -0.005825  -0.007044  -0.006543  -0.019735  -0.045731
     80       0.035437   0.000301   0.031455   0.001260  -0.022944  -0.086262
     81       0.003087   0.009132   0.003572   0.009892   0.030443   0.009507
     82       0.004418   0.009859   0.003988   0.010314   0.038717   0.050475
     83      -0.007622  -0.013822  -0.009024  -0.013639  -0.043221   0.083121
     84      -0.008803  -0.007712  -0.008604  -0.007713  -0.024313   0.034053
     85       0.011030   0.014594   0.009951   0.016755   0.053254   0.028877
     86      -0.000817   0.010738   0.000650   0.011529   0.038628  -0.021606
     87      -0.004909  -0.013654  -0.004503  -0.016239  -0.052558  -0.034192
     88       0.004849  -0.002389   0.004686  -0.002401  -0.003526  -0.036145
     89      -0.003930  -0.006387  -0.003511  -0.006865  -0.017482  -0.011479
     90      -0.019261   0.009299  -0.015593   0.011740   0.058453  -0.046144
     91       0.008502   0.009955   0.007328   0.010404   0.017406   0.010409
     92       0.024624   0.008332   0.020233   0.007093  -0.009106   0.044098
     93       0.010249   0.011391   0.010570   0.011941   0.036915   0.017350
     94      -0.017735  -0.020712  -0.015372  -0.024115  -0.071707  -0.041319
     95      -0.019995  -0.010997  -0.017291  -0.010571  -0.009835  -0.024949
     96       0.014069  -0.006227   0.011268  -0.008574  -0.047792   0.031089
     97      -0.003363   0.005816  -0.003170   0.011108   0.064841   0.022306
     98      -0.021685  -0.003320  -0.015503   0.001863   0.066643  -0.017541
     99       0.007966  -0.005088   0.005819  -0.007280  -0.042404   0.014097
    100       0.001255   0.008342   0.002132   0.007924   0.013777  -0.001901
    101       0.013101   0.004096   0.009496   0.001063  -0.040444   0.000255
    102      -0.002476  -0.000031   0.000105  -0.001367  -0.006812   0.003569
    103       0.008950  -0.009002   0.004807  -0.010571  -0.050948   0.004931
    104      -0.006570   0.006819  -0.003785   0.008810   0.041126  -0.004485
    105      -0.010375   0.002725  -0.015758   0.009484   0.057211  -0.031022
    106      -0.020137  -0.003436  -0.010455  -0.004639   0.025174  -0.014758
    107       0.000040  -0.015704  -0.003415  -0.015083  -0.020840   0.011734
    108      -0.020076   0.007573   0.005219  -0.002243  -0.002662  -0.000130
    109      -0.003803   0.004228   0.000164   0.004645   0.015064  -0.000329
    110      -0.000351   0.000286  -0.003349   0.004231   0.019037  -0.000489
    111       0.007469   0.002509   0.003440   0.003175  -0.007590   0.002159
    112       0.034119   0.011205   0.017774   0.012137  -0.046055   0.010939
    113       0.017121   0.030741   0.020948   0.024739  -0.024045  -0.005999
    114       0.010784  -0.005590  -0.003012  -0.000335  -0.000335   0.001295
    115      -0.012271  -0.011696  -0.007980  -0.012485   0.006761   0.002148
    116      -0.015520  -0.018264  -0.013773  -0.018230   0.017740  -0.002010
    117      -0.009476   0.005295   0.005325  -0.000083  -0.009355   0.005522
    118       0.012502  -0.002462  -0.001414   0.001724  -0.000246  -0.001168
    119      -0.003927   0.003261   0.003205  -0.000562  -0.006292   0.000532
    120       0.046858  -0.025658  -0.017567  -0.001672   0.012397  -0.006696
    121      -0.019704   0.022242   0.010068   0.014944   0.005467  -0.003876
    122       0.022200   0.010653   0.007804   0.018807  -0.007986   0.003059
    123      -0.100628   0.053468   0.030748   0.006056  -0.005795   0.002084
    124      -0.035716   0.024282   0.015301   0.003181  -0.007166  -0.000102
    125       0.045561  -0.012363  -0.004546   0.001532  -0.008629   0.000237
    126      -0.001677  -0.004408  -0.003017  -0.007204   0.004199  -0.001232
    127       0.021963  -0.056844  -0.033816  -0.038854   0.014813   0.001266
    128      -0.062408  -0.033850  -0.023463  -0.054729   0.026070  -0.001169
    129       0.041942  -0.020418  -0.011555  -0.003217   0.002447  -0.001018
    130       0.085325  -0.023896  -0.013766   0.029477  -0.007833  -0.000036
    131      -0.040019   0.060614   0.036220   0.030947  -0.012317   0.000166
    132       0.061601  -0.037427  -0.022384   0.013828  -0.003289   0.001015
    133       0.012729  -0.010808  -0.006568  -0.005924   0.003795  -0.000858
    134      -0.011442   0.000737  -0.000167  -0.000044   0.001031   0.000449
    135       0.039839  -0.001295   0.002303  -0.018254   0.002663  -0.000275
    136       0.041151  -0.028975  -0.015451  -0.018737   0.003257  -0.000151
    137       0.059997  -0.051681  -0.027448  -0.042219   0.008305  -0.000155
    138      -0.050788   0.040252   0.020878   0.042750  -0.010603   0.000306
    139      -0.132532   0.070488   0.042390  -0.023575   0.001719   0.000402
    140      -0.005320  -0.026963  -0.018484  -0.003095   0.006504  -0.000126
    141      -0.009491  -0.064640  -0.045719   0.023788   0.005969  -0.000202
    142       0.013439  -0.036076  -0.025112   0.014160   0.004305  -0.000197
    143      -0.050760   0.025525   0.008450   0.075482  -0.014248   0.000241
    144       0.021974   0.023963   0.023091  -0.074195   0.008917  -0.000071
    145       0.022469  -0.003257  -0.002863   0.018989  -0.002889  -0.000058
    146       0.000271   0.031921   0.020128   0.018808  -0.009442   0.000204
    147      -0.036410  -0.034547  -0.031085   0.073902  -0.005551   0.000020
    148       0.023163   0.019824   0.020152  -0.069616   0.008030  -0.000063
    149      -0.020498  -0.024703  -0.022680   0.067114  -0.009034   0.000099
    150      -0.011257  -0.015310  -0.015052   0.053077  -0.007002   0.000056
    151      -0.018013  -0.031933  -0.025134   0.035122  -0.000638  -0.000037
    152      -0.015284  -0.030508  -0.017742  -0.046837   0.015548  -0.000237
    153       0.023215   0.029171   0.026586  -0.073191   0.007810  -0.000049
    154      -0.000172   0.014204   0.008228   0.016413  -0.005379   0.000088
    155       0.023599   0.025380   0.020572  -0.029720   0.000382   0.000018
    156       0.001922   0.000228   0.000810  -0.007355   0.001365  -0.000019
    157       0.006420   0.005821   0.004810  -0.006966  -0.000066   0.000008
    158       0.027173   0.034917   0.027916  -0.038607   0.000051   0.000044
    159       0.024818   0.033253   0.025536  -0.024178  -0.002277   0.000069
    160      -0.012766  -0.014266  -0.011340   0.014108   0.000298  -0.000017
    161      -0.014696  -0.019127  -0.015172   0.020281  -0.000117  -0.000020
    162      -0.025106  -0.030157  -0.025191   0.046415  -0.002630  -0.000004
    163       0.008042   0.006478   0.005884  -0.014171   0.001208  -0.000008
    164      -0.002658  -0.001201  -0.001251   0.004099  -0.000541   0.000010
    165       0.010833   0.001020   0.003456  -0.027155   0.004061  -0.000041
    166      -0.004661   0.002277   0.000493   0.009832  -0.001873   0.000027
    167      -0.015010  -0.027404  -0.021840   0.033821  -0.001198  -0.000027
    168      -0.011606   0.009211   0.006654  -0.012486   0.001322   0.000037
    169      -0.018382   0.015288   0.006386   0.041154  -0.010572   0.000200
    170       0.030622  -0.023536  -0.014416  -0.001306   0.003343  -0.000172
    171       0.006977   0.022691  -0.034483  -0.001026  -0.000560  -0.001763
    172      -0.011372  -0.033249   0.049137   0.001198   0.000467   0.008331
    173       0.002222   0.005622  -0.007969  -0.000123   0.000133   0.002384
    174      -0.018067  -0.058891   0.089617   0.002684   0.001273  -0.005509
    175      -0.004238  -0.013647   0.020695   0.000600   0.000219  -0.002530
    176      -0.008533  -0.027129   0.041021   0.001176   0.000494  -0.002402
    177      -0.013758  -0.046336   0.071036   0.002249   0.001517   0.008933
    178       0.001329   0.004138  -0.006233  -0.000173  -0.000039   0.001646
    179       0.012330   0.041356  -0.063342  -0.001992  -0.001303  -0.006748
    180      -0.002559  -0.008534   0.013068   0.000410   0.000239   0.000140
    181      -0.001490  -0.005199   0.008029   0.000267   0.000217   0.002105
    182       0.003730   0.012558  -0.019262  -0.000611  -0.000388  -0.001430
    183      -0.008166  -0.026329   0.039976   0.001182   0.000536  -0.002875
    184      -0.000882  -0.003265   0.005104   0.000182   0.000176   0.002098
    185       0.006334   0.020746  -0.031614  -0.000959  -0.000512   0.000066
    186       0.002362   0.007614  -0.011557  -0.000341  -0.000157   0.000728
    187      -0.003316  -0.011512   0.017800   0.000589   0.000292  -0.004569
    188      -0.008766  -0.032893   0.051757   0.001874   0.000946  -0.022336
    189      -0.000262  -0.000763   0.001126   0.000028   0.000018   0.000399
    190      -0.003177  -0.009463   0.014057   0.000359   0.000159   0.002135
    191      -0.009649  -0.031372   0.047731   0.001432   0.000675  -0.004969
    192       0.000459   0.001533  -0.002348  -0.000073  -0.000033   0.000525
    193       0.000120   0.000883  -0.001536  -0.000081  -0.000037   0.002193
    194      -0.002340  -0.008625   0.013523   0.000484   0.000266  -0.005260
    195      -0.006945  -0.025027   0.038997   0.001347   0.000787  -0.007843
    196       0.012527   0.048839  -0.077303  -0.002925  -0.002371   0.000899
    197      -0.001348  -0.003716   0.005422   0.000112  -0.000127  -0.005669
    198      -0.018411  -0.065284   0.101341   0.003429   0.002025  -0.014674
    199      -0.038548  -0.135460   0.209871   0.007019   0.003954  -0.034447
    200      -0.017172  -0.059603   0.092094   0.003033   0.001636  -0.016364
    201      -0.007301  -0.026072   0.040535   0.001387   0.000874  -0.004765
    202       0.015208   0.055053  -0.085857  -0.003001  -0.002038   0.009016
    203       0.002714   0.010512  -0.016622  -0.000626  -0.000506   0.000439
    204      -0.025324  -0.105523   0.169100   0.006683   0.004828  -0.017698
    205       0.034572   0.101261  -0.149719  -0.003630  -0.001075  -0.017272
    206      -0.035559  -0.073934   0.096824  -0.000137  -0.003234   0.027309
    207      -0.003356  -0.012128   0.018998   0.000748   0.001178   0.019219
    208      -0.023816  -0.048857   0.063700  -0.000165  -0.002536   0.009281
    209       0.004441   0.004605  -0.003393   0.000597   0.001137  -0.001753
    210      -0.015267  -0.026425   0.031555  -0.000756  -0.002566  -0.000770
    211       0.010641   0.194108  -0.355641  -0.022505  -0.024990   0.011653
    212       0.001567   0.040951  -0.075894  -0.004980  -0.005995  -0.010818
    213       0.008769   0.009163  -0.006410   0.001218   0.001143  -0.042985
    214      -0.002889  -0.019736   0.033432   0.001560   0.001354   0.011162
    215      -0.007065  -0.007809   0.006038  -0.000971  -0.001576   0.015223
    216      -0.003830  -0.024642   0.040982   0.001835   0.003016   0.071574
    217      -0.004360  -0.017829   0.027888   0.000905   0.000959   0.030222
    218       0.001681   0.013733  -0.023034  -0.001139  -0.003208  -0.087250
    219       0.015046   0.036517  -0.050191  -0.000214   0.002217  -0.001693
    220       0.002047  -0.003445   0.008868   0.001022   0.002131   0.024332
    221      -0.013171  -0.025771   0.032396  -0.000640  -0.003949  -0.034562
    222       0.016655   0.007520   0.004953   0.003444   0.007914   0.068344
    223      -0.017334   0.013871  -0.050439  -0.007731  -0.011281   0.026567
    224       0.026495   0.007055   0.018180   0.006459   0.013905   0.114763
    225       0.005646   0.002169   0.002135   0.001110   0.002543   0.026847
    226      -0.035591  -0.006120  -0.031385  -0.009310  -0.018236  -0.079884
    227      -0.006527  -0.013319   0.018513   0.000228  -0.001842  -0.049919
    228       0.036025   0.002788   0.038996   0.009926   0.016988   0.017706
    229      -0.024942   0.004299  -0.036754  -0.006876  -0.011357  -0.037976
    230      -0.060653  -0.011460  -0.054870  -0.016543  -0.027593   0.041248
    231      -0.026343  -0.007670  -0.019871  -0.007260  -0.011542   0.072306
    232      -0.001047  -0.008128   0.014835   0.001363   0.004517   0.062112
    233       0.004569   0.002998   0.000768   0.001184   0.001201  -0.054026
    234      -0.173598  -0.032694  -0.158912  -0.048211  -0.081215   0.163094
    235      -0.204474  -0.039575  -0.179771  -0.055012  -0.097356  -0.004400
    236       0.078952   0.008347   0.082673   0.022150   0.038569   0.012520
    237       0.015953  -0.001396   0.024121   0.006036   0.014164   0.045981
    238      -0.011782  -0.000756  -0.012116  -0.002742  -0.003303   0.005586
    239       0.041950   0.001960   0.050707   0.013173   0.024704   0.016172
    240       0.005724   0.002414   0.002590   0.001081  -0.000288  -0.041928
    241      -0.015161   0.000321  -0.018785  -0.004383  -0.008585  -0.033456
    242      -0.001395   0.010080  -0.022339  -0.004246  -0.020876  -0.231555
    243      -0.005841  -0.001006  -0.003556  -0.000461   0.002124   0.017275
    244      -0.009947   0.000170  -0.012014  -0.002683  -0.004673  -0.016430
    245      -0.020371   0.006946  -0.033775  -0.005361  -0.010847  -0.120840
    246       0.046676   0.018305   0.031608   0.014173   0.022520  -0.175206
    247       0.005474   0.009062  -0.005408   0.005361   0.026419   0.077889
    248      -0.034442  -0.015222  -0.020400  -0.010873  -0.019310   0.144259
    249       0.027019   0.014416   0.011868   0.007549   0.011128  -0.092864
    250       0.018115   0.007504   0.012292   0.004429   0.001100  -0.097859
    251      -0.012216  -0.012385   0.003339  -0.004908  -0.015225   0.022265
    252       0.046310   0.008714   0.043369   0.011899   0.014306  -0.015256
    253       0.061814   0.009650   0.066167   0.019784   0.037795   0.070037
    254       0.064079   0.012588   0.070502   0.024666   0.057088   0.077366
    255      -0.010360  -0.013070   0.003982  -0.005353  -0.016796   0.053789
    256       0.015495  -0.009265   0.036047   0.005795   0.012360   0.127995
    257      -0.026897   0.008635  -0.053093  -0.012106  -0.034614  -0.236170
    258       0.012294   0.003555   0.003846  -0.002289  -0.023638  -0.125314
    259       0.132376   0.044094   0.122772   0.052635   0.126175   0.183648
    260      -0.230079  -0.076242  -0.207054  -0.088287  -0.206126  -0.208389
    261       0.049388   0.007084   0.051778   0.014177   0.023794   0.009075
    262      -0.036815  -0.005539  -0.040929  -0.012284  -0.024282  -0.006388
    263      -0.034463  -0.007924  -0.035543  -0.012797  -0.027970  -0.041905
    264       0.007658   0.004418   0.007868   0.006054   0.020294   0.078264
    265       0.040166   0.000334   0.037837   0.001905  -0.021598  -0.152375
    266       0.017141  -0.002370   0.016715  -0.001816  -0.020237  -0.119685
    267      -0.008933  -0.002057  -0.005539  -0.000869   0.003191   0.011116
    268       0.050628   0.005799   0.045426   0.007755  -0.004503  -0.052675
    269       0.034181   0.000396   0.032063   0.002335  -0.014366  -0.065778
    270       0.001838   0.018741   0.002799   0.021032   0.073038   0.080426
    271       0.001033   0.008368   0.002080   0.010432   0.032507   0.039967
    272       0.003965   0.014005   0.001455   0.013856   0.071497   0.191183
    273       0.000928   0.002061   0.000089   0.001397   0.005523   0.017594
    274       0.005471  -0.015504   0.002719  -0.017385  -0.058960  -0.021426
    275      -0.021943   0.013588  -0.018652   0.012733   0.062593   0.097805
    276       0.005766   0.008694   0.005814   0.009464   0.029247   0.018688
    277      -0.068128  -0.043177  -0.063640  -0.046329  -0.122186   0.141890
    278       0.002465   0.004759   0.004278   0.006110   0.009202   0.035971
    279      -0.022441  -0.008238  -0.020212  -0.008379  -0.017602   0.098935
    280      -0.004539   0.001484  -0.003751   0.000783   0.008556  -0.028652
    281       0.078041   0.008132   0.069411   0.010026  -0.021375  -0.259967
    282      -0.032867  -0.045772  -0.036246  -0.045786  -0.148365   0.277947
    283       0.018782   0.013133   0.017358   0.012981   0.043240  -0.028177
    284       0.038086   0.107589   0.048247   0.111683   0.369235  -0.312806
    285       0.033940   0.028275   0.031522   0.033832   0.115213  -0.067556
    286       0.019981   0.012898   0.018758   0.015361   0.054003  -0.053414
    287       0.021154   0.015787   0.019915   0.017060   0.050499  -0.051323
    288      -0.006727  -0.019193  -0.006172  -0.024358  -0.087742  -0.044237
    289      -0.020977  -0.039407  -0.019700  -0.048170  -0.168027  -0.029220
    290       0.002800  -0.003018   0.002902  -0.005566  -0.026674  -0.035225
    291      -0.011633  -0.015534  -0.011084  -0.015475  -0.037474  -0.010021
    292      -0.031345  -0.037343  -0.028928  -0.041660  -0.121956   0.000026
    293      -0.006293  -0.009174  -0.005633  -0.010438  -0.030126  -0.012197
    294      -0.016991  -0.011903  -0.013297  -0.013616  -0.021157  -0.052641
    295       0.014304   0.027053   0.011056   0.032800   0.085973   0.071193
    296       0.048409  -0.029889   0.038976  -0.033856  -0.141062   0.165092
    297      -0.009164  -0.025117  -0.007241  -0.027063  -0.064751  -0.005154
    298       0.032582  -0.009578   0.026661  -0.012279  -0.067590   0.102399
    299       0.019567   0.032987   0.016003   0.034862   0.078072   0.023638
    300       0.003659   0.000046   0.007724   0.003115   0.049716   0.032626
    301      -0.012456   0.025268  -0.007547   0.034608   0.177196   0.014798
    302      -0.014160   0.001360  -0.014511   0.000305  -0.007149  -0.036137
    303       0.020283  -0.004702   0.016775  -0.008585  -0.063162   0.030384
    304      -0.020183  -0.030526  -0.018116  -0.036532  -0.122980  -0.058724
    305      -0.039118  -0.047692  -0.035183  -0.056536  -0.186635  -0.117348
    306       0.034015  -0.025976   0.028507  -0.040639  -0.231437   0.045819
    307       0.065894   0.021678   0.048112   0.004520  -0.196519   0.021960
    308       0.105281   0.031237   0.077395  -0.002381  -0.378907  -0.019193
    309      -0.002872   0.012028  -0.006787   0.018875   0.086233  -0.013754
    310       0.014906  -0.026803   0.016716  -0.040612  -0.193176   0.028938
    311      -0.001083   0.009998  -0.004251   0.013745   0.059698  -0.013373
    312      -0.005738   0.006581  -0.006038   0.011269   0.056950  -0.007249
    313       0.020124  -0.009412   0.006620  -0.010400  -0.053161  -0.002409
    314      -0.006102   0.001798   0.000853  -0.001142  -0.009371   0.005589
    315       0.003009   0.004322  -0.000232   0.005776   0.019976  -0.002830
    316       0.004996   0.004969  -0.003340   0.013240   0.056997  -0.009921
    317       0.002023  -0.003463   0.004311  -0.009135  -0.045719   0.005400
    318      -0.024918  -0.031428  -0.030993  -0.026056   0.020542  -0.028845
    319       0.032964   0.045395   0.024856   0.040384  -0.017073  -0.026539
    320       0.000929   0.001401   0.001928   0.003743   0.015680   0.013556
    321       0.011366   0.039326   0.001927   0.048409   0.090329  -0.032197
    322      -0.044042  -0.016173  -0.034534  -0.006964   0.107377  -0.024476
    323       0.045170   0.031317   0.038068   0.023003  -0.077845   0.019945
    324      -0.022495  -0.014649   0.001392  -0.030830  -0.054659   0.003948
    325      -0.048099  -0.036362  -0.026858  -0.037052   0.036390   0.008119
    326       0.044530   0.025240   0.022811   0.024502  -0.049246  -0.005799
    327      -0.017467   0.027943   0.012118   0.021439   0.031349   0.001989
    328       0.040948   0.042326   0.045064   0.026819  -0.092129   0.011953
    329      -0.012055  -0.026537  -0.019728  -0.021642   0.012637  -0.005393
    330      -0.016704  -0.005487  -0.006571  -0.006904   0.018345  -0.001449
    331      -0.109844  -0.133072  -0.097067  -0.121276   0.110976   0.006713
    332      -0.190127  -0.195559  -0.155781  -0.180828   0.206680  -0.009940
    333       0.013797  -0.015685  -0.009043  -0.008822   0.005208  -0.005739
    334      -0.011184   0.000963  -0.001802   0.001403   0.007510   0.004127
    335      -0.010383  -0.014331  -0.011525  -0.010766   0.016348  -0.002878
    336       0.007612   0.011457   0.012821   0.004494  -0.027155   0.004595
    337       0.009927  -0.029490  -0.023037  -0.012058   0.031245  -0.006132
    338      -0.020553   0.013448   0.008628   0.002986  -0.006949   0.004572
    339      -0.018384  -0.009090  -0.008043  -0.007646   0.015129   0.003181
    340       0.039423  -0.010910  -0.004008  -0.000880  -0.004674  -0.006310
    341      -0.031235  -0.002106  -0.005540  -0.004996   0.016264   0.002571
    342       0.065341   0.030336   0.013386   0.061222   0.006907  -0.006216
    343      -0.049702  -0.077751  -0.055582  -0.074811   0.055100  -0.007716
    344       0.017901   0.008412   0.012464   0.002724  -0.030225   0.004964
    345       0.006636  -0.077868  -0.045384  -0.072755   0.015582  -0.005250
    346       0.030786   0.041482   0.028255   0.036337  -0.025952  -0.005329
    347      -0.052054  -0.051068  -0.031629  -0.060334   0.020591   0.005195
    348      -0.119878   0.025351   0.006495  -0.006115   0.027215   0.000842
    349      -0.051131   0.114962   0.068970   0.082154  -0.030589   0.002009
    350       0.035437  -0.106581  -0.067097  -0.071918   0.039112  -0.002382
    351      -0.062957   0.066401   0.045287   0.014044  -0.033102   0.002347
    352      -0.160120  -0.032901  -0.024513  -0.087927   0.035431   0.001826
    353       0.080770   0.003240   0.000714   0.043892  -0.002925  -0.001311
    354       0.028703   0.009494   0.006111   0.011101  -0.001143  -0.003406
    355       0.193426   0.193468   0.122412   0.256446  -0.096703   0.000868
    356       0.152424   0.339588   0.208760   0.377489  -0.139524   0.001278
    357      -0.247434   0.156621   0.094300  -0.012523  -0.009423   0.003992
    358       0.104345  -0.048077  -0.028163   0.012945  -0.000659  -0.001801
    359      -0.033702   0.052397   0.032518   0.019966  -0.012095   0.001063
    360       0.058252  -0.076302  -0.047830  -0.009510   0.011449   0.000600
    361      -0.134459   0.117742   0.072554  -0.000194  -0.010802   0.001016
    362       0.110534  -0.068083  -0.041140   0.015751  -0.000211  -0.000717
    363       0.122525  -0.034773  -0.018639   0.038885  -0.015640   0.000668
    364      -0.199996   0.112131   0.067302  -0.031410   0.002140   0.001484
    365       0.105441  -0.036034  -0.020545   0.028795  -0.008558  -0.000570
    366       0.100319  -0.061465  -0.035275  -0.006390   0.002409  -0.000088
    367       0.132146  -0.062227  -0.034656  -0.009754   0.004290   0.000001
    368       0.035572   0.034191   0.027781  -0.055457   0.009718  -0.000411
    369       0.071252  -0.139516  -0.084118  -0.061195   0.022809  -0.000683
    370       0.071401  -0.122451  -0.069887  -0.116888   0.038125  -0.000976
    371       0.067759  -0.109241  -0.065270  -0.029742   0.007452  -0.000085
    372      -0.285446   0.223205   0.140502  -0.055532  -0.009836   0.001109
    373      -0.175785   0.117004   0.065489   0.044924  -0.013137   0.000633
    374      -0.151109   0.098775   0.056605   0.020154  -0.007585   0.000449
    375       0.079161  -0.065097  -0.049243   0.110165  -0.012085  -0.000172
    376       0.028204  -0.002801  -0.000802  -0.011505   0.006274  -0.000085
    377      -0.124614   0.133876   0.095018  -0.147604   0.015668   0.000413
    378       0.110688   0.317736   0.252551  -0.415832   0.018588   0.000522
    379       0.118033  -0.013702  -0.000047  -0.053749   0.010520  -0.000500
    380       0.083778   0.184001   0.138601  -0.141718  -0.004820   0.000251
    381       0.004145   0.013470   0.011575  -0.032219   0.004869  -0.000050
    382       0.123311   0.123343   0.111656  -0.284234   0.027100  -0.000198
    383      -0.047486  -0.070764  -0.063505   0.175575  -0.021012   0.000167
    384       0.027794   0.013373   0.017248  -0.089184   0.014255  -0.000189
    385      -0.033915  -0.044051  -0.034679   0.044120  -0.000018  -0.000035
    386       0.055084   0.094247   0.069045  -0.032726  -0.013762   0.000313
    387      -0.072344  -0.119401  -0.087248   0.037302   0.018181  -0.000415
    388      -0.013155  -0.024005  -0.021057   0.056893  -0.007466   0.000078
    389       0.051395   0.085534   0.067188  -0.093971   0.002926   0.000041
    390       0.044190   0.076317   0.054126  -0.004033  -0.015404   0.000311
    391       0.037288   0.085302   0.052962   0.080839  -0.031942   0.000510
    392       0.014011  -0.001305   0.011846  -0.150809   0.027675  -0.000315
    393       0.056777   0.058243   0.049833  -0.096223   0.004749   0.000029
    394      -0.000013  -0.049158  -0.035700   0.035311   0.000783  -0.000092
    395       0.071968   0.116445   0.088250  -0.078628  -0.008606   0.000268
    396       0.042268   0.053885   0.041116  -0.033856  -0.005075   0.000130
    397      -0.029959  -0.045914  -0.034279   0.023288   0.005049  -0.000125
    398      -0.056459  -0.073895  -0.055729   0.038776   0.008447  -0.000199
    399       0.004160  -0.004605  -0.001678  -0.016520   0.004215  -0.000071
    400      -0.003373  -0.002153  -0.002455   0.011381  -0.001945   0.000028
    401      -0.016646  -0.011586  -0.010141   0.019352  -0.001042   0.000008
    402       0.001526   0.006593   0.005839  -0.018215   0.002851  -0.000030
    403      -0.006249  -0.016310  -0.012179   0.011779   0.000651  -0.000031
    404      -0.014550  -0.026276  -0.019932   0.019659   0.001246  -0.000051
    405      -0.074460  -0.086554  -0.073428   0.144902  -0.009232  -0.000004
    406       0.009798   0.020719   0.016060  -0.020863   0.000091   0.000031
    407      -0.050038  -0.062797  -0.052767   0.101238  -0.006169  -0.000013
    408       0.006044   0.027117   0.020571  -0.025373  -0.000158   0.000060
    409      -0.010480  -0.010857  -0.009785   0.024504  -0.002200   0.000009
    410      -0.014475  -0.009650  -0.009439   0.028059  -0.003001   0.000029
    411      -0.014053   0.018954   0.012810  -0.008882  -0.000925   0.000092
    412      -0.075032   0.078527   0.062046  -0.159893   0.020414   0.000169
    413       0.053201  -0.045507  -0.035166   0.087933  -0.011197  -0.000132
    414       0.007524  -0.006540  -0.008970   0.063721  -0.011969   0.000097
    415      -0.017554   0.009254   0.002956   0.033693  -0.008138   0.000162
    416       0.000197   0.013222   0.017218  -0.108618   0.019773  -0.000196
    417      -0.003702   0.003808  -0.001700   0.052361  -0.010735   0.000132
    418      -0.017244   0.023497   0.010333   0.061810  -0.015988   0.000277
    419       0.009818   0.007076   0.017563  -0.158987   0.029858  -0.000324
    420       0.006644   0.019975  -0.029829  -0.000771   0.000050   0.013754
    421      -0.009410  -0.030243   0.045882   0.001346   0.000540  -0.006444
    422      -0.000367  -0.002036   0.003390   0.000165   0.000269   0.004245
    423       0.005693   0.015227  -0.021825  -0.000384  -0.000059  -0.011939
    424       0.020870   0.065008  -0.097713  -0.002677  -0.001105  -0.005517
    425       0.000195   0.000653  -0.000948  -0.000044  -0.000385  -0.013166
                162        163        164        165        166        167    
      0       0.019623  -0.039843   0.029764  -0.001055  -0.000059  -0.000806
      1       0.004839  -0.009669   0.007260  -0.000259  -0.000015  -0.000240
      2       0.010216  -0.020372   0.015047  -0.000530  -0.000029  -0.000388
      3      -0.000270   0.003075  -0.003625   0.000159   0.000013   0.000299
      4      -0.020751   0.040089  -0.028579   0.000976   0.000048   0.000442
      5      -0.007265   0.014372  -0.010464   0.000363   0.000018   0.000214
      6      -0.007901   0.013504  -0.009560   0.000341   0.000023   0.000492
      7      -0.021173   0.042231  -0.030962   0.001080   0.000056   0.000648
      8      -0.005104   0.010275  -0.007953   0.000294   0.000019   0.000384
      9       0.004397  -0.010897   0.008883  -0.000325  -0.000017  -0.000145
     10       0.009343  -0.017846   0.012483  -0.000417  -0.000018  -0.000133
     11      -0.006652   0.015005  -0.011391   0.000396   0.000017   0.000074
     12      -0.009608   0.022082  -0.017029   0.000599   0.000028   0.000169
     13       0.002257  -0.004460   0.003168  -0.000106  -0.000004  -0.000025
     14       0.006173  -0.014325   0.011125  -0.000394  -0.000019  -0.000114
     15      -0.006337   0.011366  -0.008529   0.000316   0.000022   0.000477
     16      -0.019614   0.044770  -0.036055   0.001342   0.000083   0.001482
     17      -0.003937   0.008228  -0.006542   0.000246   0.000016   0.000330
     18       0.003790  -0.007220   0.005286  -0.000187  -0.000011  -0.000169
     19       0.011207  -0.022228   0.016321  -0.000573  -0.000031  -0.000453
     20      -0.021533   0.049770  -0.040623   0.001525   0.000097   0.001788
     21       0.000300  -0.000439   0.000254  -0.000008  -0.000000   0.000004
     22       0.011537  -0.025713   0.020523  -0.000760  -0.000047  -0.000837
     23       0.028356  -0.064180   0.051790  -0.001933  -0.000121  -0.002203
     24      -0.019639   0.044419  -0.035027   0.001276   0.000073   0.001051
     25      -0.008309   0.012731  -0.006921   0.000180   0.000000  -0.000295
     26      -0.010595   0.021751  -0.016126   0.000565   0.000029   0.000339
     27      -0.006146   0.018930  -0.017674   0.000710   0.000050   0.001023
     28       0.023498  -0.045928   0.032975  -0.001131  -0.000056  -0.000593
     29       0.000766   0.001124  -0.002298   0.000116   0.000011   0.000287
     30      -0.016237   0.021953  -0.009975   0.000193  -0.000014  -0.000870
     31      -0.008835   0.012843  -0.007036   0.000196   0.000005  -0.000040
     32       0.001129   0.003199  -0.005116   0.000245   0.000023   0.000532
     33       0.019352  -0.045500   0.036684  -0.001362  -0.000085  -0.001433
     34       0.039519  -0.089438   0.070386  -0.002566  -0.000150  -0.002400
     35       0.000157  -0.017003   0.021210  -0.000949  -0.000081  -0.001808
     36       0.014712  -0.022717   0.011771  -0.000259   0.000020   0.001298
     37      -0.035442   0.090816  -0.075996   0.002826   0.000151   0.001836
     38       0.016861  -0.020952   0.007242  -0.000037   0.000033   0.001464
     39       0.013710  -0.009044  -0.003490   0.000376   0.000062   0.001914
     40       0.017891  -0.013911   0.000722   0.000148   0.000020   0.000337
     41      -0.026691   0.031958  -0.012506   0.000196  -0.000020  -0.000855
     42      -0.041599   0.038937  -0.007228  -0.000217  -0.000074  -0.002218
     43       0.009860  -0.014153   0.004964  -0.000044   0.000001  -0.000034
     44       0.008866  -0.006653   0.000876   0.000056   0.000020   0.000724
     45       0.022389   0.013481  -0.031812   0.001477   0.000104   0.001127
     46       0.010594  -0.061570   0.068083  -0.002708  -0.000067   0.002411
     47      -0.033051   0.026396  -0.001048  -0.000377  -0.000082  -0.002663
     48      -0.008761  -0.006414   0.013009  -0.000622  -0.000070  -0.001205
     49      -0.027235   0.058298  -0.048252   0.001711   0.000010  -0.002914
     50       0.066142  -0.059114   0.003572   0.000754   0.000126   0.003114
     51       0.001578  -0.026502   0.013930  -0.000179   0.000025   0.001705
     52       0.041149  -0.009227  -0.050671   0.003010   0.000167   0.001641
     53      -0.066962   0.039254   0.020790  -0.001746  -0.000157  -0.002497
     54      -0.011511   0.011188   0.015091  -0.001084  -0.000055  -0.000510
     55      -0.028655   0.011479   0.024384  -0.001540  -0.000095  -0.000996
     56      -0.048715  -0.016168   0.038472  -0.001553  -0.000063   0.000523
     57       0.036740   0.022782  -0.029927   0.000901   0.000021  -0.001101
     58       0.000662  -0.006845   0.005485  -0.000183   0.000006   0.000328
     59       0.055103   0.002185  -0.041028   0.002053   0.000088   0.000277
     60       0.054700  -0.023468  -0.092595   0.005980   0.000362   0.003104
     61       0.033692  -0.016962  -0.055108   0.003643   0.000173   0.001579
     62      -0.026059  -0.022425   0.042925  -0.001976  -0.000038   0.000444
     63      -0.061710  -0.000712   0.067812  -0.003832  -0.000263  -0.001851
     64      -0.003035   0.014549   0.039183  -0.002952  -0.000140  -0.001577
     65       0.062926   0.032248  -0.062886   0.002510   0.000057  -0.001114
     66      -0.008566   0.037650   0.050265  -0.004029  -0.000206  -0.002391
     67      -0.001420   0.011471   0.018295  -0.001615   0.000005  -0.001331
     68      -0.055667  -0.051114   0.011610   0.001393   0.000051   0.003388
     69      -0.002669   0.004248   0.011581  -0.000745  -0.000007   0.000007
     70       0.004699  -0.042391  -0.045672   0.003747   0.000184   0.001889
     71       0.038994  -0.001083  -0.026441   0.000872   0.000117  -0.000985
     72       0.037054  -0.023706  -0.050539   0.002872   0.000179  -0.000249
     73      -0.014047   0.029751   0.037068  -0.002623  -0.000148  -0.000764
     74       0.005595   0.015740   0.012566  -0.001394   0.000022  -0.001353
     75      -0.019335  -0.025193  -0.020607   0.002783   0.000247   0.004174
     76       0.044099   0.040570   0.024113  -0.003984  -0.000133  -0.005395
     77       0.005565  -0.075137  -0.106743   0.009558   0.000247   0.008055
     78      -0.008100   0.014568   0.011549  -0.001064  -0.000295  -0.001932
     79      -0.039461  -0.007582   0.005753   0.001627  -0.000021   0.005314
     80      -0.040575   0.069902   0.112705  -0.008703  -0.000364  -0.005675
     81       0.016885   0.023456   0.027096  -0.002975  -0.000607  -0.001492
     82       0.017902  -0.030661  -0.044611   0.002782  -0.000192   0.000684
     83       0.086091   0.023087  -0.009431  -0.003434   0.000220  -0.007135
     84       0.040178   0.023374   0.015273  -0.003103  -0.000227  -0.002034
     85       0.047580   0.038334   0.029886  -0.005353  -0.002278   0.000983
     86      -0.013318   0.007193   0.015968  -0.000300  -0.000562   0.002634
     87      -0.057525  -0.050283  -0.042427   0.006357   0.002677  -0.002672
     88      -0.036650  -0.015232  -0.006634   0.001930  -0.000196   0.002724
     89      -0.019008  -0.017411  -0.015435   0.002682   0.001015  -0.001248
     90      -0.054472  -0.033658  -0.021049   0.005508  -0.002923   0.021859
     91       0.036817   0.045515   0.043460  -0.005271   0.000118  -0.006000
     92       0.067481   0.057819   0.048230  -0.009854  -0.000980  -0.007554
     93       0.026147   0.018146   0.011556  -0.004167   0.000509  -0.014693
     94      -0.077579  -0.069939  -0.057811   0.008143   0.002699  -0.000323
     95      -0.052165  -0.055423  -0.050943   0.009078   0.000968   0.006961
     96       0.039352   0.028937   0.022258  -0.002423   0.003951  -0.015883
     97       0.046286   0.042782   0.035826  -0.005945  -0.008282   0.023658
     98      -0.008158   0.004994   0.009455   0.002573  -0.000116  -0.003406
     99       0.015917   0.011431   0.008919  -0.008560  -0.008906   0.025165
    100      -0.000534  -0.000067  -0.000767  -0.016818  -0.021750   0.057445
    101      -0.007517  -0.009698  -0.008785   0.009504   0.015444  -0.036223
    102       0.005501   0.004859   0.003593  -0.027098  -0.033334   0.084442
    103       0.000296  -0.001340  -0.000471   0.014017   0.019135  -0.042750
    104      -0.000053   0.002278   0.002116  -0.005911  -0.008053   0.019672
    105      -0.037621  -0.026697  -0.018387   0.057443   0.052655  -0.098592
    106      -0.019247  -0.015046  -0.013206  -0.032447  -0.038148   0.066672
    107       0.012662   0.007814   0.005960   0.017539   0.015938  -0.035411
    108      -0.001216  -0.002098  -0.004866  -0.074723  -0.068882   0.105176
    109       0.001948   0.002585   0.002847   0.017436   0.023269  -0.054438
    110       0.003568   0.005173   0.005045  -0.003343  -0.004811   0.023969
    111       0.002107   0.001340   0.001700   0.023456   0.031161  -0.064350
    112       0.010211   0.006442   0.005762   0.023613   0.022557  -0.008469
    113      -0.011998  -0.011256  -0.010660  -0.025971  -0.011644   0.016207
    114       0.002395   0.002776   0.004532   0.050447   0.041800  -0.053845
    115       0.004780   0.005633   0.007737   0.054567   0.008492   0.043809
    116      -0.001823  -0.001939  -0.003449  -0.034339  -0.017759  -0.028110
    117       0.008383   0.008758   0.012008   0.091082   0.030636   0.046325
    118      -0.001824  -0.001558  -0.000901   0.014689   0.026411  -0.059805
    119      -0.000365  -0.000964  -0.001700  -0.019035  -0.023864   0.036859
    120      -0.009826  -0.010470  -0.015839  -0.147941  -0.051996  -0.033642
    121      -0.004429  -0.002928  -0.002268  -0.007467  -0.023338   0.071762
    122       0.004270   0.003606   0.003376   0.010253   0.038279  -0.042594
    123       0.003530   0.005045   0.009839   0.111752   0.006536   0.086557
    124      -0.001486  -0.002121  -0.002911  -0.018476  -0.020510  -0.006891
    125      -0.000532  -0.000615  -0.000315   0.004667   0.002143  -0.004398
    126      -0.001994  -0.002595  -0.004644  -0.048908  -0.009590  -0.033445
    127       0.002640   0.002140   0.001676   0.003541  -0.001124  -0.050991
    128       0.000187   0.000938   0.002023   0.026630  -0.042157   0.024139
    129      -0.001808  -0.002697  -0.005486  -0.065006   0.005726  -0.054523
    130       0.000028   0.000541   0.001416   0.014902   0.018603   0.024755
    131      -0.000698  -0.001167  -0.002398  -0.032625   0.036372  -0.001088
    132       0.002014   0.002996   0.005902   0.068628  -0.010374   0.041342
    133      -0.001309  -0.001832  -0.003668  -0.043524   0.002250  -0.031085
    134       0.001048   0.001485   0.002594   0.025101   0.012856   0.028371
    135      -0.000142  -0.000226  -0.001042  -0.021781   0.031139  -0.007264
    136       0.000301   0.001239   0.003856   0.061255  -0.055558   0.032868
    137      -0.000066  -0.000093   0.000590   0.024774  -0.078133  -0.040475
    138      -0.000063   0.000139   0.001087   0.021918  -0.021620   0.017948
    139      -0.000266  -0.001471  -0.003864  -0.049619   0.008871  -0.051079
    140       0.000472   0.000735   0.000708  -0.005895   0.050339   0.036022
    141       0.000001  -0.000325  -0.001505  -0.027398   0.026703  -0.013413
    142       0.000327   0.000414  -0.000505  -0.030004   0.089769   0.036465
    143      -0.000595  -0.001116  -0.002104  -0.021763  -0.002526  -0.025461
    144       0.000316   0.000424   0.000373  -0.003631   0.027235   0.015104
    145       0.000119   0.000402   0.000553  -0.002221   0.038908   0.030132
    146      -0.000398  -0.000439   0.000480   0.028863  -0.084706  -0.034639
    147      -0.000050  -0.000063  -0.000357  -0.009711   0.025419   0.016111
    148       0.000225   0.000306   0.000353   0.000008   0.013279   0.008741
    149      -0.000347  -0.000277   0.000800   0.032090  -0.084204  -0.027530
    150      -0.000250  -0.000297  -0.000096   0.007191  -0.029735  -0.019366
    151      -0.000039  -0.000125  -0.000399  -0.006086   0.003168  -0.003982
    152       0.000568   0.000405  -0.001417  -0.052599   0.129725   0.040882
    153       0.000245   0.000300   0.000203  -0.003963   0.021359   0.009922
    154      -0.000152  -0.000067   0.000519   0.015941  -0.033775  -0.005268
    155      -0.000017   0.000008   0.000174   0.004483  -0.008716  -0.000107
    156       0.000041   0.000016  -0.000155  -0.004495   0.007479  -0.027115
    157      -0.000018  -0.000003   0.000107   0.003121  -0.006346   0.008207
    158      -0.000030   0.000048   0.000532   0.013167  -0.025411  -0.002470
    159      -0.000113  -0.000038   0.000575   0.017343  -0.039275  -0.018144
    160       0.000025   0.000004  -0.000158  -0.004375   0.008564  -0.006273
    161      -0.000007  -0.000065  -0.000259  -0.004323   0.000994  -0.045713
    162      -0.000060  -0.000101  -0.000249  -0.003883   0.005147   0.012492
    163       0.000026   0.000032   0.000018  -0.000460   0.002524   0.007390
    164       0.000000   0.000042   0.000204   0.003708  -0.001841   0.042667
    165       0.000132   0.000196   0.000230  -0.001170   0.021973   0.140586
    166      -0.000049  -0.000040   0.000071   0.003409  -0.010889  -0.033468
    167      -0.000048  -0.000138  -0.000471  -0.008267   0.009318  -0.012397
    168      -0.000057  -0.000257  -0.000607  -0.006319  -0.006018  -0.015193
    169      -0.000503  -0.000611   0.000241   0.028189  -0.092122  -0.038893
    170       0.000291   0.000573   0.000503  -0.008048   0.053615   0.034171
    171       0.004552  -0.010215   0.008152  -0.000302  -0.000019  -0.000350
    172      -0.020884   0.047780  -0.038101   0.001404   0.000085   0.001435
    173      -0.003761   0.004925  -0.002248   0.000045  -0.000003  -0.000167
    174       0.008411  -0.013028   0.007902  -0.000243  -0.000010  -0.000042
    175       0.004235  -0.006541   0.003761  -0.000106  -0.000002   0.000080
    176       0.003536  -0.005010   0.002694  -0.000072  -0.000001   0.000078
    177      -0.021222   0.043820  -0.031970   0.001093   0.000049   0.000290
    178      -0.003120   0.005680  -0.003879   0.000130   0.000006   0.000048
    179       0.016116  -0.033132   0.024063  -0.000820  -0.000036  -0.000196
    180      -0.001342   0.004052  -0.003457   0.000127   0.000006   0.000017
    181      -0.004571   0.008958  -0.006344   0.000214   0.000010   0.000053
    182       0.004119  -0.009503   0.007358  -0.000260  -0.000012  -0.000067
    183       0.003985  -0.005206   0.002649  -0.000071  -0.000003  -0.000017
    184      -0.004545   0.009014  -0.006466   0.000221   0.000010   0.000065
    185       0.001333  -0.004401   0.003866  -0.000145  -0.000007  -0.000052
    186      -0.001158   0.001917  -0.001246   0.000040   0.000002   0.000019
    187       0.010159  -0.022552   0.017977  -0.000666  -0.000041  -0.000734
    188       0.049811  -0.109610   0.086680  -0.003194  -0.000195  -0.003401
    189      -0.000830   0.001593  -0.001120   0.000038   0.000002   0.000019
    190      -0.005176   0.011569  -0.009130   0.000335   0.000020   0.000341
    191       0.010598  -0.023638   0.019069  -0.000713  -0.000045  -0.000825
    192      -0.001187   0.002676  -0.002154   0.000080   0.000005   0.000089
    193      -0.004749   0.010036  -0.007705   0.000279   0.000016   0.000262
    194       0.012553  -0.029502   0.024333  -0.000920  -0.000059  -0.001122
    195       0.018948  -0.044589   0.036320  -0.001355  -0.000084  -0.001372
    196      -0.011508   0.048987  -0.050731   0.002138   0.000166   0.003609
    197       0.011321  -0.020886   0.014156  -0.000463  -0.000020  -0.000079
    198       0.035547  -0.085103   0.070183  -0.002640  -0.000166  -0.002807
    199       0.080870  -0.187727   0.152065  -0.005657  -0.000346  -0.005669
    200       0.038467  -0.088745   0.071494  -0.002649  -0.000160  -0.002560
    201       0.012750  -0.033390   0.028976  -0.001122  -0.000075  -0.001375
    202      -0.028732   0.082811  -0.074801   0.002952   0.000202   0.003868
    203      -0.003344   0.013055  -0.013174   0.000548   0.000041   0.000881
    204       0.024178  -0.026790   0.008521  -0.000074   0.000007   0.000410
    205       0.054330  -0.141396   0.119736  -0.004546  -0.000287  -0.005053
    206      -0.080283   0.206087  -0.173429   0.006593   0.000434   0.007958
    207      -0.035639   0.055815  -0.031530   0.000863   0.000009  -0.000835
    208      -0.047711   0.155388  -0.144932   0.005787   0.000404   0.007752
    209       0.011269  -0.038597   0.036436  -0.001463  -0.000104  -0.002007
    210      -0.017472   0.078016  -0.080349   0.003367   0.000258   0.005566
    211       0.069433  -0.311261   0.314291  -0.012563  -0.000673  -0.007101
    212       0.039513  -0.104208   0.087142  -0.003182  -0.000140  -0.000595
    213       0.066471  -0.074758   0.023060  -0.000131   0.000052   0.001265
    214      -0.021370   0.031906  -0.015512   0.000349   0.000004  -0.000152
    215      -0.026081   0.032303  -0.010914   0.000103  -0.000013  -0.000207
    216      -0.110577   0.121634  -0.033563  -0.000073  -0.000126  -0.003676
    217      -0.048590   0.057119  -0.018374   0.000113  -0.000040  -0.001207
    218       0.128759  -0.130389   0.028020   0.000503   0.000180   0.004903
    219       0.012708  -0.029963   0.017805  -0.000513  -0.000052  -0.001586
    220      -0.035780   0.038264  -0.011685   0.000051  -0.000043  -0.001368
    221       0.043654  -0.034647   0.003596   0.000343   0.000106   0.003310
    222      -0.066529   0.004804   0.046976  -0.002577  -0.000235  -0.003916
    223       0.031374  -0.170976   0.156191  -0.005570  -0.000133   0.005400
    224      -0.147629   0.101263   0.018306  -0.002666  -0.000409  -0.010644
    225      -0.025988   0.003942   0.015617  -0.000874  -0.000072  -0.000958
    226       0.088236  -0.065885   0.015912   0.000034   0.000141   0.004597
    227       0.027642   0.074649  -0.105915   0.004544   0.000280   0.002053
    228      -0.001314  -0.032849   0.021217  -0.000546  -0.000063  -0.000388
    229       0.004678   0.078462  -0.074192   0.002578   0.000076  -0.003449
    230      -0.073644   0.072843   0.012482  -0.001893  -0.000083  -0.000507
    231      -0.099728   0.064785   0.032992  -0.002821  -0.000197  -0.002157
    232      -0.108435   0.167286  -0.097759   0.002764  -0.000001  -0.004581
    233       0.078516  -0.066702  -0.002802   0.001225   0.000148   0.003167
    234      -0.245190   0.109261   0.208892  -0.013619  -0.000784  -0.008390
    235      -0.123235   0.162072   0.094613  -0.008972  -0.000584  -0.011093
    236       0.018158  -0.020818  -0.047255   0.003277   0.000150   0.001882
    237      -0.003854  -0.059496   0.013554   0.000840   0.000113   0.003324
    238      -0.010190   0.006603  -0.002433   0.000128  -0.000012  -0.000209
    239       0.031500  -0.083146   0.002507   0.001834   0.000193   0.004724
    240       0.032143   0.007976  -0.021462   0.000803   0.000038  -0.000317
    241       0.008230   0.029227  -0.015655   0.000152  -0.000040  -0.001520
    242       0.134244   0.103045  -0.098402   0.002021   0.000000  -0.005344
    243      -0.001035  -0.023359  -0.001254   0.000794   0.000062   0.001468
    244       0.004930   0.015621  -0.012329   0.000329  -0.000007  -0.000711
    245       0.066823   0.053734  -0.082887   0.003265   0.000063  -0.002108
    246       0.136336   0.048420  -0.165868   0.007831   0.000285  -0.000981
    247       0.093532  -0.106798  -0.135106   0.010306   0.000801   0.008345
    248      -0.149044  -0.023612   0.173379  -0.008781  -0.000437  -0.000768
    249       0.050786   0.012176  -0.062613   0.003372   0.000125   0.001199
    250      -0.010208   0.060445   0.011271  -0.002061  -0.000345  -0.004227
    251      -0.086160   0.052542   0.107631  -0.007495  -0.000544  -0.005969
    252      -0.068822   0.018627   0.103038  -0.006311  -0.000515  -0.003043
    253      -0.104353  -0.018869   0.086059  -0.003872  -0.000415  -0.000969
    254      -0.053332  -0.029314  -0.040069   0.003863  -0.000025   0.000968
    255      -0.079137   0.023768   0.126031  -0.008044  -0.000401  -0.003583
    256      -0.117624  -0.005459   0.105042  -0.005558  -0.000357  -0.002337
    257       0.159583   0.066885  -0.086343   0.002172   0.000171  -0.001568
    258      -0.054815   0.066683   0.121756  -0.008279  -0.000551  -0.002674
    259      -0.185389  -0.161895  -0.002476   0.007582  -0.000032   0.012463
    260       0.194865   0.229348   0.086955  -0.015114  -0.000106  -0.017521
    261      -0.093528  -0.019678   0.049792  -0.000589  -0.000160   0.004483
    262       0.085834   0.021216  -0.039129  -0.000193   0.000199  -0.005106
    263       0.040417   0.023072  -0.011895  -0.000478   0.000002  -0.001992
    264       0.023472  -0.030671  -0.040971   0.002405   0.000274  -0.000331
    265      -0.131962   0.045007   0.131516  -0.005864  -0.000575   0.004107
    266      -0.089005   0.035040   0.089334  -0.003894  -0.000453   0.003130
    267      -0.009790  -0.012650  -0.009763   0.001407  -0.000031   0.001902
    268      -0.066856   0.028792   0.086323  -0.005095  -0.000172  -0.000564
    269      -0.074229   0.027359   0.084754  -0.004441  -0.000216   0.000956
    270       0.131223   0.018630  -0.064329  -0.000040  -0.000263  -0.008858
    271       0.101061   0.050598  -0.000108  -0.004384  -0.000286  -0.009846
    272       0.019528  -0.213275  -0.279708   0.023753   0.001245   0.016319
    273      -0.014580  -0.028156  -0.019074   0.002648   0.000213   0.004314
    274      -0.109130  -0.065127  -0.002899   0.005193   0.000698   0.012525
    275       0.004889  -0.091386  -0.104535   0.009923   0.000254   0.009844
    276       0.023867   0.014995   0.008679  -0.001976  -0.000237  -0.003936
    277       0.052366  -0.062003  -0.079456   0.005787   0.001734   0.006267
    278       0.033223   0.077476   0.111914  -0.011392  -0.000395  -0.011104
    279       0.060317   0.003404  -0.004127  -0.002089   0.000342  -0.003848
    280      -0.055985  -0.048052  -0.038500   0.006301   0.000019   0.008885
    281      -0.090010   0.141242   0.193866  -0.014396  -0.001150  -0.008647
    282       0.278461   0.095160   0.011589  -0.014956   0.000265  -0.021873
    283      -0.070736  -0.075204  -0.069516   0.009058   0.000478   0.006405
    284      -0.258096  -0.004145   0.108997   0.004902  -0.004056   0.022906
    285      -0.014342   0.054578   0.070453  -0.007187  -0.007236   0.019588
    286      -0.028868   0.016936   0.029997  -0.002454  -0.003524   0.010548
    287      -0.029081   0.015235   0.028856  -0.002630  -0.002693   0.007850
    288      -0.083876  -0.077714  -0.066131   0.009131   0.004671  -0.006153
    289      -0.102549  -0.123325  -0.115560   0.014933   0.009095  -0.016866
    290      -0.048521  -0.032888  -0.022883   0.003320   0.001505  -0.000734
    291      -0.023252  -0.027289  -0.027150   0.004960   0.001505  -0.000205
    292      -0.059410  -0.093908  -0.095680   0.013353   0.006902  -0.012057
    293      -0.026707  -0.028295  -0.025965   0.003974   0.001838  -0.002876
    294      -0.102763  -0.100331  -0.088384   0.013070   0.002860   0.001135
    295       0.164085   0.172136   0.156194  -0.020167  -0.005912   0.005857
    296       0.191914   0.112954   0.068034  -0.017035   0.006440  -0.057035
    297      -0.032330  -0.041396  -0.039453   0.005431   0.003291  -0.010292
    298       0.104651   0.040049   0.005904  -0.005995   0.007406  -0.048989
    299       0.058720   0.063001   0.057603  -0.009806  -0.004906   0.012108
    300       0.055465   0.045057   0.033549  -0.005424   0.003731  -0.039431
    301       0.019174  -0.004010  -0.017815   0.008879   0.004143  -0.018874
    302      -0.072774  -0.074409  -0.066548   0.010026  -0.001982   0.028236
    303       0.038413   0.032049   0.027812  -0.010054  -0.000066  -0.012998
    304      -0.102395  -0.083697  -0.064064   0.008625   0.002813   0.003268
    305      -0.180618  -0.132599  -0.093752   0.016632   0.003125   0.020262
    306       0.031101   0.011294   0.005949  -0.006265   0.015259  -0.061607
    307      -0.007127  -0.026928  -0.030395  -0.009202  -0.000265   0.018415
    308      -0.102803  -0.118884  -0.108795   0.000185   0.015439  -0.008839
    309      -0.010889  -0.007139  -0.005130   0.055051   0.062623  -0.153098
    310       0.018800   0.009258   0.005916  -0.083636  -0.094779   0.235556
    311      -0.015116  -0.012803  -0.010819   0.043201   0.048712  -0.125587
    312      -0.002634   0.000507   0.001359   0.022091   0.024614  -0.056520
    313      -0.018095  -0.022438  -0.019281   0.082017   0.098418  -0.248579
    314       0.010186   0.010127   0.007833  -0.059136  -0.070585   0.174682
    315      -0.003955  -0.004753  -0.004538   0.024888   0.028103  -0.070866
    316      -0.008110  -0.004326  -0.000947   0.088689   0.108339  -0.258706
    317       0.000924  -0.002379  -0.003910  -0.038975  -0.047962   0.110877
    318      -0.045686  -0.039773  -0.031685   0.055907   0.047140  -0.116406
    319      -0.040562  -0.032859  -0.027021  -0.016832  -0.007358   0.017014
    320       0.025032   0.023131   0.020343   0.014017   0.012764  -0.008724
    321      -0.028495  -0.013108  -0.005446   0.044437   0.055661  -0.096692
    322      -0.020372  -0.010282  -0.006945  -0.012818  -0.018676   0.019952
    323       0.020552   0.013782   0.010052  -0.013450  -0.000909   0.014786
    324      -0.007139  -0.013172  -0.016143  -0.070976  -0.072318   0.082726
    325       0.014126   0.010696   0.007295  -0.009765  -0.009059  -0.039033
    326      -0.014409  -0.013051  -0.009646   0.024688   0.023220  -0.005859
    327       0.010240   0.011369   0.007166  -0.084754  -0.065262   0.103877
    328       0.004042  -0.002804  -0.005740  -0.032921  -0.007092  -0.018107
    329      -0.007563  -0.006012  -0.003953   0.020408   0.001969   0.012265
    330      -0.000554   0.000074   0.002701   0.085892   0.102081  -0.240138
    331       0.020969   0.020865   0.020523   0.072650   0.012487  -0.074463
    332       0.007144   0.012519   0.011745   0.002158  -0.078201   0.030736
    333      -0.012962  -0.018399  -0.033073  -0.357250  -0.194423   0.059740
    334       0.010882   0.015300   0.026473   0.276850   0.163195  -0.075282
    335      -0.004423  -0.006321  -0.012823  -0.157049  -0.089770   0.042881
    336       0.003500   0.002208   0.003003   0.027191  -0.005015   0.045032
    337      -0.008943  -0.012089  -0.022865  -0.251907  -0.094947  -0.066429
    338       0.009262   0.012650   0.021829   0.218849   0.091403   0.041959
    339       0.007368   0.007666   0.007894   0.020762   0.002440   0.041499
    340      -0.014435  -0.019231  -0.031297  -0.292292  -0.126892  -0.065761
    341       0.008257   0.011299   0.017540   0.151797   0.066630   0.037785
    342      -0.007406  -0.007329  -0.012638  -0.145701  -0.005422  -0.029180
    343      -0.007454  -0.006156  -0.007930  -0.062614  -0.081972   0.050454
    344       0.003817   0.002509   0.003727   0.043422   0.024421  -0.036504
    345      -0.009637  -0.011023  -0.015089  -0.109995  -0.084236  -0.042371
    346      -0.010913  -0.010715  -0.011876  -0.063980  -0.049667   0.062106
    347       0.009236   0.008979   0.011189   0.083797   0.028684  -0.041373
    348       0.005458   0.007535   0.011102   0.088344   0.027725   0.076294
    349       0.001159   0.000598   0.000377  -0.002154   0.035296   0.009465
    350      -0.000642  -0.000216  -0.001217  -0.023021  -0.023140  -0.022984
    351       0.000344   0.000860   0.005206   0.096263  -0.018354   0.069856
    352       0.004333   0.004118   0.005568   0.057400  -0.043436  -0.003885
    353      -0.000656   0.000045  -0.000671  -0.027298   0.040442   0.007883
    354      -0.006811  -0.009522  -0.017698  -0.194061  -0.010460  -0.132455
    355      -0.004834  -0.007228  -0.013629  -0.172860   0.175154  -0.053225
    356      -0.004673  -0.003942  -0.003544  -0.044899   0.232817   0.158004
    357       0.005265   0.005588   0.008703   0.080426   0.061756   0.070514
    358      -0.002923  -0.003438  -0.005559  -0.051910  -0.034145  -0.051669
    359       0.000874   0.001034   0.002303   0.031340  -0.006585   0.014552
    360       0.002697   0.004056   0.006931   0.064555   0.028378   0.068926
    361      -0.000162  -0.001511  -0.003709  -0.044077   0.008417  -0.053155
    362      -0.000512   0.000252   0.001644   0.028183  -0.025739   0.021675
    363       0.000543   0.001359   0.004273   0.069282  -0.058147   0.015497
    364       0.001353   0.000028  -0.002462  -0.052104   0.072378  -0.025836
    365      -0.000987  -0.000432   0.000889   0.028306  -0.048072   0.005555
    366       0.001121   0.003143   0.008163   0.112651  -0.056274   0.088285
    367       0.002252   0.005356   0.012230   0.146790  -0.004978   0.166034
    368      -0.000654  -0.002704  -0.009468  -0.160046   0.152326  -0.095860
    369       0.000522   0.001875   0.006004   0.104559  -0.141466   0.020478
    370       0.000835   0.001009   0.000367  -0.012743   0.018157  -0.011300
    371       0.000181   0.001527   0.007192   0.147827  -0.233168  -0.000235
    372      -0.001919  -0.005518  -0.011636  -0.116592  -0.084811  -0.209868
    373      -0.000320  -0.001212  -0.003323  -0.052476   0.065283   0.002750
    374      -0.000411  -0.001528  -0.004402  -0.069661   0.075791  -0.013207
    375       0.000928   0.003152   0.007522   0.085045   0.037985   0.147322
    376       0.001263   0.002207   0.002740  -0.003747   0.134376   0.100475
    377      -0.000116  -0.002189  -0.007086  -0.106156   0.059293  -0.096130
    378       0.000624   0.001367   0.005492   0.111415  -0.183534  -0.033518
    379       0.001241   0.002638   0.003098  -0.017342   0.216571   0.157450
    380       0.000377   0.001369   0.003596   0.042873   0.020224   0.067097
    381       0.000268   0.000295  -0.000288  -0.019224   0.060881   0.029909
    382       0.000642   0.000602  -0.000167  -0.021161   0.059152   0.002631
    383      -0.000857  -0.001001   0.000166   0.039962  -0.142043  -0.070662
    384       0.000349   0.000061  -0.001593  -0.043788   0.085280   0.007952
    385       0.000094   0.000190   0.000248  -0.000749   0.016538   0.020981
    386      -0.000525  -0.000120   0.002805   0.081221  -0.175422  -0.050890
    387       0.000709   0.000237  -0.003421  -0.102093   0.223437   0.059197
    388      -0.000325  -0.000307   0.000568   0.027357  -0.078270  -0.028327
    389       0.000174   0.000272   0.000091  -0.009163   0.042955   0.012448
    390      -0.000625  -0.000385   0.002069   0.070293  -0.167089  -0.057181
    391      -0.001090  -0.000746   0.002733   0.098736  -0.236540  -0.076519
    392       0.000860   0.000744  -0.000974  -0.049459   0.131243   0.046607
    393       0.000030   0.000139   0.000883   0.021070  -0.042284  -0.008428
    394      -0.000095  -0.000309  -0.000992  -0.015780   0.012514  -0.007167
    395      -0.000366  -0.000037   0.002293   0.064302  -0.134523  -0.023598
    396      -0.000270  -0.000185   0.000915   0.032835  -0.086793  -0.102501
    397       0.000230   0.000129  -0.000929  -0.030939   0.077970   0.084810
    398       0.000430   0.000318  -0.001312  -0.049208   0.133957   0.175703
    399       0.000184   0.000185  -0.000352  -0.017849   0.060118   0.145703
    400      -0.000096  -0.000116   0.000073   0.007062  -0.028367  -0.080834
    401      -0.000009  -0.000003   0.000066   0.002168  -0.007266  -0.029648
    402       0.000174   0.000262   0.000114  -0.007901   0.045001   0.156469
    403      -0.000006  -0.000090  -0.000416  -0.007711   0.006746  -0.044019
    404       0.000030  -0.000074  -0.000556  -0.012274   0.017538  -0.037641
    405      -0.000257  -0.000494  -0.001229  -0.017019   0.003852  -0.127189
    406       0.000015   0.000097   0.000431   0.008452  -0.011160   0.016112
    407      -0.000184  -0.000375  -0.000984  -0.014133   0.004647  -0.098860
    408       0.000062   0.000285   0.001111   0.019514  -0.014294   0.135180
    409      -0.000076  -0.000134  -0.000271  -0.002501  -0.005900  -0.062893
    410      -0.000070  -0.000055   0.000098   0.004201  -0.010295  -0.002195
    411      -0.000046  -0.000078   0.000142   0.007026  -0.019189  -0.005126
    412       0.000143  -0.000985  -0.003436  -0.050786   0.020472  -0.055583
    413       0.000029   0.000839   0.002447   0.031505   0.002513   0.048523
    414      -0.000336  -0.000069   0.001269   0.035074  -0.068611  -0.008532
    415      -0.000527  -0.000849  -0.000614   0.014507  -0.083387  -0.054089
    416       0.000774   0.000715  -0.000860  -0.047484   0.134593   0.050835
    417      -0.000284  -0.000071   0.001100   0.030769  -0.059881  -0.005671
    418      -0.000543  -0.000373   0.001422   0.050404  -0.116814  -0.025451
    419       0.000900   0.000448  -0.002500  -0.079770   0.172137   0.030383
    420      -0.026442   0.048003  -0.032462   0.001064   0.000045   0.000219
    421       0.012344  -0.023628   0.016947  -0.000584  -0.000030  -0.000368
    422      -0.007633   0.012042  -0.006959   0.000195   0.000003  -0.000188
    423       0.028740  -0.064710   0.051100  -0.001873  -0.000113  -0.001865
    424       0.020801  -0.057478   0.049691  -0.001900  -0.000120  -0.002074
    425       0.022512  -0.034804   0.020676  -0.000622  -0.000023  -0.000145
                168        169        170        171        172        173    
      0      -0.000619  -0.024113  -0.000161   0.035853  -0.008256  -0.000342
      1      -0.000192  -0.007608   0.000132  -0.002110  -0.000137  -0.000025
      2      -0.000297  -0.011536  -0.000080   0.016855  -0.003862  -0.000160
      3       0.000250   0.010175  -0.000376   0.017836  -0.002685  -0.000070
      4       0.000295   0.010537   0.001356  -0.124018   0.024936   0.000933
      5       0.000155   0.005872   0.000200  -0.021374   0.004480   0.000174
      6       0.000418   0.017233  -0.001248   0.095364  -0.018504  -0.000677
      7       0.000470   0.017712   0.001016  -0.111398   0.023726   0.000941
      8       0.000318   0.012937  -0.000561   0.034855  -0.006234  -0.000210
      9      -0.000086  -0.002757  -0.001308   0.132560  -0.028011  -0.001109
     10      -0.000078  -0.002501  -0.000549   0.046538  -0.009166  -0.000336
     11       0.000015  -0.000279   0.001386  -0.129690   0.026766   0.001037
     12       0.000076   0.001732   0.001995  -0.191010   0.039661   0.001544
     13      -0.000011  -0.000245  -0.000230   0.019938  -0.003983  -0.000149
     14      -0.000054  -0.001263  -0.001383   0.133457  -0.027787  -0.001085
     15       0.000400   0.016313  -0.000603   0.031819  -0.005228  -0.000158
     16       0.001206   0.048580  -0.001925   0.103992  -0.016740  -0.000479
     17       0.000272   0.011046  -0.000386   0.018855  -0.002893  -0.000077
     18      -0.000135  -0.005376   0.000071  -0.000353  -0.000249  -0.000020
     19      -0.000354  -0.013935   0.000212  -0.008094   0.001192   0.000034
     20       0.001463   0.059098  -0.002447   0.131918  -0.021107  -0.000595
     21       0.000003   0.000144  -0.000046   0.003551  -0.000680  -0.000024
     22      -0.000682  -0.027432   0.001036  -0.054831   0.008740   0.000247
     23      -0.001801  -0.072567   0.002863  -0.151596   0.024035   0.000669
     24       0.000806   0.031351   0.000531  -0.078175   0.017228   0.000693
     25      -0.000283  -0.012248   0.001100  -0.058588   0.008939   0.000225
     26       0.000245   0.009219   0.000453  -0.044063   0.008884   0.000330
     27       0.000839   0.033870  -0.000379  -0.035128   0.011550   0.000600
     28      -0.000419  -0.015476  -0.001074   0.097829  -0.019411  -0.000712
     29       0.000243   0.009965  -0.000296   0.003003   0.001024   0.000102
     30      -0.000794  -0.033648   0.001842  -0.074808   0.009207   0.000131
     31      -0.000044  -0.001946  -0.000342   0.054509  -0.012781  -0.000552
     32       0.000440   0.017789   0.000256  -0.048227   0.010589   0.000413
     33      -0.001149  -0.045825   0.000279   0.042051  -0.012594  -0.000625
     34      -0.001911  -0.075984   0.001861  -0.083203   0.012161   0.000303
     35      -0.001506  -0.061134   0.000516   0.058435  -0.016929  -0.000787
     36       0.001199   0.051091  -0.001876   0.017270   0.005805   0.000546
     37       0.001314   0.049159   0.000024   0.018887  -0.004983  -0.000214
     38       0.001304   0.054652  -0.001276  -0.036922   0.016407   0.000921
     39       0.001659   0.068655  -0.001443   0.005414   0.004995   0.000371
     40       0.000245   0.009183   0.000083  -0.003632   0.000449   0.000006
     41      -0.000736  -0.030217  -0.000001   0.002021   0.002538   0.000266
     42      -0.001880  -0.076814   0.000373   0.011411   0.000250   0.000218
     43      -0.000098  -0.005474   0.000767  -0.005311  -0.002508  -0.000202
     44       0.000651   0.027432  -0.001353   0.026635   0.002736   0.000453
     45       0.000736   0.025559   0.002595  -0.029493  -0.013222  -0.001314
     46       0.002789   0.129367  -0.007495   0.006421   0.037544   0.002699
     47      -0.002329  -0.096823   0.003100  -0.003765  -0.019186  -0.001509
     48      -0.000953  -0.037310  -0.002285   0.034636   0.012457   0.001357
     49      -0.003054  -0.137058   0.007126  -0.004438  -0.037153  -0.002691
     50       0.002468   0.097309  -0.000261  -0.005280   0.003396   0.000269
     51       0.001440   0.058670  -0.000379  -0.014330   0.002614   0.000002
     52       0.000659   0.012312   0.002680  -0.011309  -0.004614  -0.000176
     53      -0.001703  -0.061126  -0.001498   0.009721   0.001191  -0.000070
     54      -0.000124   0.001016  -0.000491  -0.004960  -0.000289  -0.000156
     55      -0.000487  -0.012896  -0.000179   0.000410  -0.007639  -0.000868
     56       0.000619   0.028360   0.001725  -0.021540  -0.019346  -0.002089
     57      -0.000833  -0.031192  -0.004149   0.021405   0.031933   0.002995
     58       0.000319   0.013697   0.002299  -0.014442  -0.025153  -0.002511
     59      -0.000178  -0.015321   0.000210   0.014363   0.006195   0.000881
     60       0.000584  -0.018987   0.016754  -0.041738  -0.081454  -0.006221
     61       0.000125  -0.019448   0.001943   0.018879   0.019599   0.002723
     62       0.000898   0.047034  -0.001521  -0.011319   0.001932  -0.000152
     63      -0.000307   0.014642  -0.014268   0.038100   0.074282   0.005707
     64      -0.000033   0.025768  -0.004928  -0.012338  -0.002938  -0.001409
     65      -0.001181  -0.051908  -0.002672   0.019704   0.017454   0.001521
     66      -0.000548   0.007393  -0.002912  -0.004011  -0.006213  -0.000843
     67      -0.000447  -0.004814  -0.002266   0.010618   0.013735   0.001392
     68       0.001498   0.032134   0.006917  -0.018398  -0.019345  -0.001427
     69       0.000156   0.008800   0.002237  -0.012719  -0.017120  -0.001597
     70       0.000434  -0.004527  -0.004433   0.017003   0.043275   0.003064
     71      -0.000487  -0.011915  -0.004868   0.013644   0.026721   0.001903
     72      -0.000329  -0.012948  -0.012943   0.024581   0.070709   0.004003
     73      -0.000069   0.007884   0.000762  -0.010892  -0.012494  -0.001441
     74      -0.000331   0.003235  -0.001349  -0.009253  -0.012006  -0.001490
     75       0.001314   0.003934   0.026823  -0.037991  -0.108591  -0.005641
     76      -0.001620  -0.003787  -0.010762   0.003497   0.002852  -0.000641
     77       0.001981  -0.019711   0.017629   0.003050  -0.013223   0.001131
     78      -0.000718  -0.006419  -0.022404   0.034947   0.096784   0.005052
     79       0.001640   0.003164   0.018723  -0.008836  -0.024592   0.000055
     80      -0.001263   0.021275  -0.011571  -0.006455   0.002052  -0.001426
     81      -0.000328   0.006114   0.003597  -0.012723  -0.031978  -0.001951
     82       0.000022  -0.006800  -0.004150   0.005316   0.009881   0.000452
     83      -0.002206  -0.008556  -0.014025   0.014147   0.033936   0.002105
     84      -0.000512   0.002207   0.008591  -0.011547  -0.032888  -0.001020
     85       0.000280   0.002437   0.011983  -0.006227  -0.018779   0.000832
     86       0.000832   0.004416   0.006894  -0.009600  -0.024776  -0.001551
     87      -0.000834  -0.004502  -0.021107   0.007890   0.022746  -0.001707
     88       0.000760  -0.001381   0.004379   0.012341   0.034064   0.003736
     89      -0.000388  -0.002086  -0.012742   0.005426   0.016086  -0.001236
     90       0.006308  -0.000376   0.053786  -0.003625  -0.016807   0.004528
     91      -0.001656   0.005102  -0.017881  -0.006846  -0.013494  -0.004034
     92      -0.002114   0.005395   0.003080  -0.012932  -0.034629  -0.000306
     93      -0.004417  -0.000216  -0.051946   0.003791   0.016752  -0.004721
     94      -0.000127  -0.004507   0.000749   0.003960   0.008477   0.001823
     95       0.001936  -0.006416  -0.001165   0.013770   0.035865   0.000924
     96      -0.004309   0.002655  -0.007193  -0.006680  -0.017241  -0.000453
     97       0.006686   0.002214   0.041269  -0.000085  -0.003240   0.001906
     98      -0.000882   0.002287   0.006161  -0.006145  -0.017143   0.000435
     99       0.006899   0.000184   0.036280   0.000566  -0.001930   0.002372
    100       0.015381  -0.002696   0.041046   0.010018   0.023980   0.001700
    101      -0.009738   0.000588  -0.033998  -0.004375  -0.009191  -0.001576
    102       0.022674  -0.002608   0.084586   0.009219   0.016983   0.005149
    103      -0.011191   0.002216  -0.015122  -0.007320  -0.019126   0.000081
    104       0.005193  -0.000822   0.006727   0.003152   0.008321  -0.000176
    105      -0.025302   0.002118  -0.047978  -0.004112  -0.007212  -0.001869
    106       0.016696  -0.003888  -0.004787   0.004662   0.013295  -0.001598
    107      -0.009013   0.001817   0.003422  -0.001788  -0.005349   0.001000
    108       0.025525  -0.004483  -0.022317   0.000471   0.003570  -0.003035
    109      -0.014458   0.002391  -0.035542  -0.006617  -0.014884  -0.001450
    110       0.006780  -0.000374   0.028570   0.003195   0.006287   0.001380
    111      -0.016490   0.002761  -0.005347  -0.002999  -0.007900   0.001009
    112      -0.000788   0.000762   0.042314   0.004188   0.007556   0.002872
    113       0.003404  -0.001562  -0.031749  -0.001884  -0.002365  -0.002136
    114      -0.012481   0.002425   0.030489   0.002192   0.003141   0.002653
    115       0.013385  -0.001584   0.048390   0.007571   0.016574   0.001347
    116      -0.009063   0.001164  -0.034006  -0.005462  -0.011977  -0.001142
    117       0.015364  -0.001578   0.076253   0.011049   0.023545   0.003001
    118      -0.015138   0.002439   0.010747   0.000154  -0.000649   0.001788
    119       0.008846  -0.001654  -0.015894  -0.001030  -0.001351  -0.001636
    120      -0.011993   0.001338  -0.019888  -0.002643  -0.005472   0.000917
    121       0.017776  -0.003463  -0.062840  -0.006295  -0.011548  -0.005449
    122      -0.009488   0.002183   0.045768   0.004485   0.008151   0.003859
    123       0.022920  -0.004050  -0.060597  -0.006522  -0.012477  -0.005683
    124      -0.003807   0.000181  -0.030920  -0.004504  -0.009708  -0.000169
    125      -0.000329   0.000176   0.025210   0.003741   0.008069   0.000473
    126      -0.009316   0.001527   0.015021   0.001444   0.002649   0.000961
    127      -0.012867   0.002539   0.059420   0.006928   0.013723   0.004770
    128       0.004376  -0.001134  -0.040946  -0.005118  -0.010361  -0.003653
    129      -0.013640   0.002579   0.054427   0.006537   0.013135   0.003890
    130       0.007298  -0.001134  -0.005995  -0.000344  -0.000485   0.001246
    131       0.001255   0.000009   0.001685   0.000176   0.000384  -0.001346
    132       0.009699  -0.001854  -0.023394  -0.002528  -0.005050   0.002879
    133      -0.007977   0.001478   0.030404   0.003650   0.007273   0.004105
    134       0.008233  -0.001339  -0.023866  -0.002801  -0.005484  -0.004358
    135       0.002509   0.000297   0.032500   0.004727   0.010501  -0.008695
    136       0.006957  -0.001626  -0.045601  -0.005414  -0.010533  -0.011491
    137      -0.013141   0.001892   0.027946   0.003340   0.006776  -0.000446
    138       0.000456  -0.000795  -0.038093  -0.005246  -0.011417   0.008136
    139      -0.013220   0.002402   0.040358   0.004505   0.008730   0.004211
    140       0.010859  -0.001662  -0.026958  -0.003343  -0.007020   0.004714
    141      -0.005434   0.000810   0.025494   0.003054   0.005465   0.026461
    142       0.013212  -0.001671  -0.013816  -0.001781  -0.004623   0.031924
    143      -0.011842   0.001398   0.023263   0.002711   0.005361   0.002360
    144       0.013551  -0.001058  -0.012417  -0.001589  -0.003641   0.012007
    145       0.010281  -0.001449  -0.021687  -0.002719  -0.006021   0.014445
    146      -0.015485   0.001723   0.019278   0.003013   0.008887  -0.079774
    147      -0.009087  -0.000169  -0.010073  -0.001689  -0.004820   0.036219
    148       0.011046  -0.000756  -0.013157  -0.002470  -0.007996   0.082679
    149      -0.016709   0.001513   0.007073  -0.000106  -0.003249   0.084392
    150       0.004118   0.000469   0.010531   0.001433   0.003377  -0.011573
    151      -0.006298   0.000430   0.012170   0.002466   0.008259  -0.089161
    152       0.022567  -0.002145  -0.012742  -0.000966  -0.000427  -0.041490
    153       0.011041  -0.000777  -0.007948  -0.000854  -0.001324  -0.012555
    154      -0.010241   0.000539  -0.003307  -0.001190  -0.004938   0.069449
    155      -0.007248   0.000291   0.001890   0.000354   0.001146  -0.011742
    156       0.078924  -0.002306  -0.002868  -0.000149   0.000283  -0.016187
    157      -0.028535   0.000886   0.002173   0.000279   0.000663  -0.002677
    158      -0.010553   0.000476  -0.000386  -0.000230  -0.000964   0.013083
    159       0.014020  -0.000016   0.000683  -0.000212  -0.001303   0.023613
    160       0.024478  -0.000779  -0.002063  -0.000279  -0.000690   0.003426
    161       0.116175  -0.003206  -0.001998  -0.000094   0.000177  -0.009742
    162      -0.035297   0.001035   0.003249   0.000389   0.000742   0.001921
    163      -0.017002   0.000453   0.001153   0.000278   0.001042  -0.013307
    164      -0.111013   0.003096   0.002002   0.000052  -0.000372   0.012452
    165      -0.347054   0.009488   0.010837   0.001533   0.004211  -0.032001
    166       0.080386  -0.002178  -0.004096  -0.000736  -0.002343   0.023640
    167       0.027748  -0.000689   0.005150   0.001031   0.003303  -0.032215
    168       0.000437   0.000527   0.012914   0.001572   0.003099   0.004061
    169      -0.021387   0.002106   0.023469   0.003817   0.011664  -0.112227
    170       0.011432  -0.001600  -0.018509  -0.001778  -0.002370  -0.032776
    171      -0.000292  -0.011873   0.000685  -0.038220   0.006086   0.000167
    172       0.001157   0.046334  -0.001666   0.100764  -0.017830  -0.000594
    173      -0.000152  -0.006399   0.000170   0.002143  -0.001461  -0.000090
    174      -0.000018  -0.000355  -0.000227   0.002732   0.000939   0.000097
    175       0.000081   0.003572  -0.000245   0.007978  -0.000675   0.000009
    176       0.000076   0.003332  -0.000228   0.007214  -0.000563   0.000012
    177       0.000136   0.003362   0.002665  -0.243232   0.049606   0.001896
    178       0.000030   0.001050   0.000115  -0.008963   0.001687   0.000059
    179      -0.000086  -0.001852  -0.001969   0.177642  -0.036099  -0.001375
    180      -0.000006  -0.000664   0.000812  -0.078735   0.016448   0.000645
    181       0.000024   0.000586   0.000443  -0.038641   0.007742   0.000291
    182      -0.000028  -0.000504  -0.000989   0.095062  -0.019766  -0.000771
    183      -0.000017  -0.000731   0.000376  -0.043173   0.009536   0.000394
    184       0.000034   0.000972   0.000496  -0.045317   0.009240   0.000353
    185      -0.000028  -0.000789  -0.000570   0.057681  -0.012216  -0.000485
    186       0.000012   0.000427   0.000054  -0.004425   0.000837   0.000029
    187      -0.000598  -0.024060   0.000900  -0.047152   0.007459   0.000208
    188      -0.002761  -0.110886   0.004007  -0.210890   0.033643   0.000954
    189       0.000012   0.000449   0.000020  -0.001491   0.000253   0.000007
    190       0.000276   0.011057  -0.000433   0.025789  -0.004475  -0.000144
    191      -0.000675  -0.027200   0.000989  -0.046482   0.006666   0.000151
    192       0.000071   0.002870  -0.000105   0.005254  -0.000801  -0.000021
    193       0.000210   0.008355  -0.000244   0.012860  -0.002118  -0.000064
    194      -0.000925  -0.037404   0.001653  -0.090840   0.014676   0.000420
    195      -0.001090  -0.043233  -0.000001   0.066335  -0.017400  -0.000800
    196       0.003001   0.121895  -0.002234  -0.052692   0.026815   0.001603
    197      -0.000027  -0.000276  -0.000589   0.037135  -0.006436  -0.000205
    198      -0.002240  -0.089058  -0.000079   0.152561  -0.039631  -0.001811
    199      -0.004491  -0.177824  -0.000850   0.358011  -0.089274  -0.003973
    200      -0.002019  -0.079746  -0.000428   0.160502  -0.039865  -0.001773
    201      -0.001113  -0.044618   0.000268   0.056093  -0.016214  -0.000786
    202       0.003150   0.126650  -0.001526  -0.101053   0.035831   0.001925
    203       0.000729   0.029547  -0.000489  -0.017786   0.007609   0.000436
    204       0.000334   0.013497  -0.001920   0.132470  -0.022918  -0.000699
    205      -0.004077  -0.163152   0.003631  -0.105529   0.008842  -0.000087
    206       0.006484   0.260697  -0.004222   0.009250   0.017455   0.001269
    207      -0.000805  -0.034816   0.000743   0.068660  -0.023197  -0.001234
    208       0.006311   0.253501  -0.002861  -0.128676   0.046941   0.002455
    209      -0.001636  -0.065723   0.000454   0.052923  -0.014955  -0.000678
    210       0.004619   0.187346  -0.003480  -0.031727   0.027182   0.001755
    211      -0.004523  -0.155615  -0.004323  -0.022394   0.025226   0.001490
    212      -0.000111   0.003247  -0.001900  -0.038166   0.019469   0.001101
    213       0.000900   0.032833   0.005389  -0.143790  -0.011371  -0.002329
    214      -0.000088  -0.002590   0.000174  -0.026582   0.002187  -0.000150
    215      -0.000069  -0.000437  -0.002979   0.068780   0.007139   0.001225
    216      -0.002906  -0.114138  -0.001687   0.031180   0.008338   0.000947
    217      -0.000910  -0.034675  -0.000941   0.008472   0.004318   0.000377
    218       0.003926   0.155387   0.002881  -0.091675  -0.008398  -0.001625
    219      -0.001535  -0.066926   0.002142   0.015087  -0.008966  -0.000342
    220      -0.001146  -0.046436  -0.000700   0.030515   0.001965   0.000503
    221       0.002922   0.121863  -0.000170  -0.076972   0.005112  -0.000589
    222      -0.003007  -0.116457  -0.002804   0.054279   0.012515   0.001527
    223       0.005825   0.263695  -0.014664   0.041457   0.073077   0.005651
    224      -0.008901  -0.361413   0.002882   0.060370  -0.019160  -0.000734
    225      -0.000668  -0.024331  -0.000949   0.008943   0.003554   0.000319
    226       0.004166   0.175771  -0.003330  -0.025569   0.018494   0.001040
    227       0.000990   0.024850   0.010607  -0.106443  -0.056318  -0.005444
    228      -0.000338  -0.013493  -0.004466   0.053315   0.026727   0.002692
    229      -0.003661  -0.165512   0.012347  -0.030373  -0.067994  -0.005282
    230       0.000341   0.029169   0.000721  -0.075203  -0.011058  -0.002021
    231      -0.000966  -0.021893  -0.002878  -0.033963   0.009068  -0.000054
    232      -0.004520  -0.198050   0.009493  -0.031090  -0.047108  -0.003712
    233       0.002353   0.089346   0.000146   0.005833   0.002408   0.000390
    234      -0.003484  -0.069544  -0.010244  -0.011949  -0.000251  -0.002045
    235      -0.006586  -0.212378  -0.007120   0.057018  -0.008543  -0.001317
    236       0.000603   0.004844   0.002225   0.000041   0.003075   0.000650
    237       0.001987   0.062804   0.012341  -0.041342  -0.086861  -0.007717
    238      -0.000317  -0.015869  -0.001415   0.014620   0.022828   0.002426
    239       0.002905   0.094558   0.018774  -0.069823  -0.147816  -0.013580
    240      -0.000256  -0.009815  -0.000499   0.002156  -0.000733  -0.000151
    241      -0.001121  -0.041668  -0.007143   0.037981   0.063478   0.006094
    242      -0.003476  -0.117249  -0.018512   0.074143   0.119333   0.010524
    243       0.000668   0.014792   0.004125  -0.000396  -0.012624  -0.000566
    244      -0.000606  -0.024539  -0.003185   0.019725   0.032081   0.003179
    245      -0.002293  -0.102503  -0.012176   0.090943   0.134798   0.013654
    246      -0.002347  -0.124690  -0.000808   0.046320   0.030249   0.003488
    247       0.003321   0.056209   0.033902  -0.106668  -0.165853  -0.012817
    248       0.001292   0.091419  -0.008872  -0.001542   0.034342   0.002186
    249       0.000017  -0.019939   0.009931  -0.036742  -0.065772  -0.005877
    250      -0.002522  -0.078529  -0.024402   0.115413   0.165084   0.014623
    251      -0.002354  -0.038284  -0.032548   0.123632   0.196415   0.016741
    252      -0.000328   0.035310  -0.022684   0.038588   0.093952   0.005948
    253       0.000051   0.022370  -0.020828   0.065693   0.124465   0.009951
    254      -0.000947  -0.072589  -0.013070   0.109741   0.147831   0.014578
    255      -0.000251   0.047106  -0.010474  -0.015924   0.000869  -0.002058
    256      -0.000475   0.012477  -0.015219   0.043648   0.078297   0.006085
    257      -0.000730  -0.017548   0.009088  -0.067797  -0.105212  -0.010507
    258       0.000068   0.048810   0.004078  -0.067424  -0.093131  -0.009689
    259       0.004720   0.072331   0.016979  -0.033323  -0.017327  -0.001432
    260      -0.005866  -0.056956  -0.016813   0.003544  -0.033807  -0.003346
    261       0.001638   0.016529   0.035473  -0.031249  -0.143375  -0.005493
    262      -0.001729  -0.011408  -0.032932   0.020068   0.115436   0.003539
    263      -0.000724  -0.007521  -0.019188   0.019495   0.089880   0.003761
    264      -0.000214  -0.005658  -0.000199  -0.001357  -0.013287  -0.000740
    265       0.001854   0.033002   0.040432  -0.053557  -0.170731  -0.008217
    266       0.001314   0.019833   0.023717  -0.026200  -0.084789  -0.003681
    267       0.000479  -0.004280   0.000019   0.017057   0.035335   0.003141
    268       0.000352   0.026743   0.028643  -0.062167  -0.184735  -0.010842
    269       0.000744   0.023352   0.028381  -0.047010  -0.149622  -0.007891
    270      -0.003352  -0.039834  -0.054649   0.082686   0.201144   0.010563
    271      -0.003262  -0.021117  -0.040521   0.048986   0.118756   0.005517
    272       0.003941  -0.041369   0.031690   0.003866  -0.032134   0.001343
    273       0.001451   0.009191   0.033912  -0.055132  -0.153760  -0.008465
    274       0.004328   0.033267   0.082308  -0.121823  -0.328610  -0.017211
    275       0.002816  -0.002820   0.043669  -0.051859  -0.157631  -0.007565
    276      -0.001212  -0.001660  -0.017731   0.013101   0.037345   0.000938
    277       0.002130   0.006857   0.074760  -0.103237  -0.298071  -0.014496
    278      -0.002682   0.030644  -0.008524  -0.045392  -0.102974  -0.009242
    279      -0.000912   0.009510   0.016618  -0.052618  -0.145145  -0.009357
    280       0.002490  -0.004893   0.009546   0.022336   0.062372   0.005674
    281      -0.002250   0.015488  -0.039584   0.042789   0.136292   0.006048
    282      -0.006378  -0.007392  -0.005488  -0.025918  -0.083780  -0.003507
    283       0.001574  -0.011439  -0.014927   0.039745   0.108150   0.006071
    284       0.007146   0.037338   0.037040  -0.055577  -0.131449  -0.010705
    285       0.005661   0.004727   0.066763   0.028410   0.075831   0.017661
    286       0.003042   0.001788   0.036778   0.019112   0.051148   0.010914
    287       0.002292   0.003020   0.034148   0.009432   0.024391   0.008754
    288      -0.001840  -0.005657  -0.029126   0.002530   0.007636  -0.003573
    289      -0.004980  -0.010273  -0.073284  -0.001795  -0.001893  -0.011825
    290      -0.000217  -0.001109   0.000480  -0.000270  -0.001523   0.000873
    291      -0.000123  -0.004806  -0.025025   0.015917   0.046547  -0.002111
    292      -0.003605  -0.010400  -0.072969   0.006335   0.021760  -0.012075
    293      -0.000866  -0.002842  -0.018919   0.003594   0.011148  -0.002597
    294       0.000113  -0.010019  -0.027156   0.020588   0.056084  -0.000064
    295       0.002091   0.018378   0.056515  -0.037574  -0.102367  -0.000920
    296      -0.016383   0.001433  -0.120861   0.003916   0.024976  -0.010058
    297      -0.002967  -0.004037  -0.021634   0.005918   0.016613  -0.000406
    298      -0.014418  -0.007578  -0.175666   0.031545   0.106820  -0.015797
    299       0.003511   0.006572   0.041684  -0.015274  -0.044800   0.002049
    300      -0.011498   0.001748  -0.108561   0.003518   0.023855  -0.009826
    301      -0.005597  -0.007937  -0.102973   0.030242   0.094266  -0.009547
    302       0.008024  -0.007977   0.045857   0.014396   0.031137   0.005012
    303      -0.003744   0.004922   0.007802  -0.019017  -0.053869   0.002146
    304       0.000983  -0.002967   0.025653  -0.003724  -0.015536   0.004277
    305       0.006075  -0.002648   0.076938  -0.007584  -0.031453   0.008207
    306      -0.017233   0.004950  -0.040655  -0.028255  -0.076054   0.000389
    307       0.004989  -0.004793   0.006145   0.009832   0.025185   0.000799
    308      -0.002652  -0.011063  -0.054704   0.017298   0.049733  -0.002036
    309      -0.040957   0.004016  -0.159874  -0.011624  -0.015634  -0.010482
    310       0.063250  -0.005958   0.268736   0.017423   0.020089   0.018376
    311      -0.033876   0.002405  -0.148246  -0.008523  -0.008343  -0.009932
    312      -0.014999   0.001798  -0.055628  -0.004332  -0.006097  -0.003780
    313      -0.066603   0.006800  -0.231983  -0.024400  -0.044635  -0.013338
    314       0.046710  -0.005273   0.163641   0.017492   0.031986   0.009734
    315      -0.019029   0.001464  -0.077295  -0.004506  -0.004521  -0.005073
    316      -0.068887   0.009156  -0.229437  -0.028250  -0.054966  -0.013578
    317       0.029384  -0.004494   0.090719   0.013020   0.026812   0.005255
    318      -0.030748   0.001310  -0.078765  -0.005418  -0.008299  -0.003510
    319       0.003767  -0.003093  -0.053689  -0.000427   0.003787  -0.004483
    320      -0.001427   0.002308   0.039773   0.000306  -0.002660   0.002998
    321      -0.024803   0.003685  -0.054726  -0.008774  -0.018926  -0.002650
    322       0.004441  -0.001424  -0.038705  -0.001596  -0.000409  -0.003754
    323       0.004191   0.000560   0.033142   0.000865  -0.000770   0.002584
    324       0.018876  -0.004886  -0.051525  -0.001501   0.000473  -0.004421
    325      -0.012080   0.002084  -0.075801  -0.012493  -0.027187  -0.004415
    326      -0.000014  -0.000645   0.045813   0.007874   0.017103   0.003218
    327       0.025101  -0.003062  -0.032893  -0.004319  -0.008283  -0.003826
    328      -0.006570   0.000264  -0.080635  -0.011355  -0.023849  -0.004720
    329       0.004242  -0.001012   0.048626   0.008568   0.018910   0.002927
    330      -0.062818   0.009909  -0.062376  -0.016216  -0.039532   0.001329
    331      -0.019098   0.004579   0.032131  -0.000768  -0.004971   0.002945
    332       0.005746  -0.000309  -0.004953  -0.000218   0.000393  -0.001947
    333       0.004041  -0.003038  -0.230549  -0.029244  -0.059375  -0.012569
    334      -0.010394   0.003732   0.188830   0.023050   0.046144   0.011023
    335       0.006104  -0.001912  -0.106386  -0.013468  -0.027285  -0.006138
    336       0.012638  -0.001910   0.028588   0.005224   0.011797   0.000526
    337      -0.025302   0.002679  -0.166425  -0.024797  -0.053148  -0.006578
    338       0.018089  -0.001437   0.147581   0.021048   0.044560   0.006325
    339       0.012006  -0.001205   0.028155   0.003766   0.007927   0.000806
    340      -0.027096   0.002158  -0.200529  -0.028409  -0.060053  -0.008583
    341       0.015095  -0.001161   0.101983   0.014278   0.030105   0.004279
    342      -0.008961   0.001360  -0.016655  -0.002939  -0.006570   0.001040
    343       0.009178  -0.002644  -0.113735  -0.013619  -0.027058  -0.008952
    344      -0.008052   0.001765   0.072672   0.009059   0.018263   0.005789
    345      -0.015448   0.001506  -0.023051  -0.002851  -0.005804  -0.000070
    346       0.013368  -0.003521  -0.113062  -0.012859  -0.025126  -0.009370
    347      -0.008809   0.002316   0.081222   0.009366   0.018389   0.006021
    348       0.021064  -0.003326  -0.056248  -0.006803  -0.013601  -0.005011
    349       0.001713  -0.000571  -0.078433  -0.012007  -0.026184  -0.003396
    350      -0.005445   0.001257   0.063750   0.009071   0.019385   0.003380
    351       0.017339  -0.003539  -0.059896  -0.006243  -0.011814  -0.005790
    352      -0.004622   0.000100  -0.080843  -0.012429  -0.027083  -0.004023
    353       0.005047  -0.000142   0.055696   0.008278   0.017891   0.002974
    354      -0.035946   0.006132   0.082241   0.008763   0.016717   0.007974
    355      -0.006863   0.002458   0.092392   0.011444   0.023079   0.008944
    356       0.050614  -0.007650  -0.083423  -0.008311  -0.015448  -0.007011
    357       0.023638  -0.003522  -0.083224  -0.010375  -0.020289  -0.029750
    358      -0.016145   0.002508   0.052459   0.006393   0.012528   0.014704
    359       0.003528  -0.000737  -0.021929  -0.002783  -0.005593  -0.004988
    360       0.019528  -0.003135  -0.037749  -0.004005  -0.007667  -0.002451
    361      -0.012565   0.002377   0.025978   0.002490   0.004853  -0.007133
    362       0.003303  -0.000929  -0.007366  -0.000521  -0.001122   0.009035
    363      -0.000216  -0.000633  -0.006092  -0.000533  -0.001354   0.010749
    364      -0.001075   0.001061   0.011850   0.001000   0.002345  -0.017326
    365      -0.002075  -0.000205  -0.003584  -0.000298  -0.000840   0.009016
    366       0.021162  -0.004223  -0.092119  -0.010840  -0.021433  -0.011859
    367       0.045390  -0.007940  -0.150292  -0.017413  -0.034126  -0.022380
    368      -0.011068   0.004499   0.171581   0.022387   0.046895  -0.005292
    369      -0.001240  -0.001006  -0.055446  -0.006886  -0.013707  -0.011580
    370       0.004079   0.000441   0.042472   0.006419   0.014921  -0.026195
    371      -0.014265   0.000004  -0.074551  -0.010269  -0.021921   0.003667
    372      -0.057097   0.009788   0.165972   0.019390   0.038848   0.002510
    373       0.001045  -0.000111  -0.013628  -0.002465  -0.006293   0.022331
    374      -0.001079   0.000616   0.011395   0.000863   0.000847   0.017891
    375       0.033191  -0.006746  -0.145550  -0.018083  -0.037530   0.012126
    376       0.033814  -0.004755  -0.061088  -0.006961  -0.013836  -0.002896
    377      -0.012499   0.004218   0.113891   0.014281   0.029692  -0.011291
    378       0.023710  -0.000176  -0.013633   0.000500   0.009267  -0.236685
    379       0.061448  -0.007848  -0.110468  -0.013459  -0.028766   0.044761
    380       0.038523  -0.004069  -0.071734  -0.007949  -0.013267  -0.085637
    381       0.001839  -0.001039  -0.012199  -0.000851   0.000461  -0.063242
    382       0.044796  -0.001793   0.012835   0.004133   0.016373  -0.216437
    383      -0.017409   0.002998   0.034878   0.003145   0.002663   0.108437
    384       0.019672  -0.000888   0.022669   0.005776   0.021403  -0.265202
    385      -0.006930  -0.000466  -0.025799  -0.005179  -0.017132   0.180444
    386      -0.004461   0.001641  -0.002455  -0.002748  -0.013586   0.223435
    387       0.021114  -0.002517   0.008572   0.004508   0.019888  -0.293171
    388      -0.019718   0.001690   0.014208   0.001608   0.003152   0.002694
    389       0.040675  -0.002075  -0.018079  -0.002729  -0.007660   0.059960
    390      -0.006290   0.001965   0.007004  -0.001051  -0.008131   0.166101
    391      -0.021481   0.003143   0.011388  -0.000854  -0.008502   0.185445
    392       0.018904  -0.002188  -0.016490  -0.001662  -0.002686  -0.017660
    393      -0.010250   0.000649   0.002648   0.000478   0.001721  -0.022236
    394      -0.009287   0.000693   0.018662   0.003391   0.010586  -0.101341
    395      -0.041483   0.002294   0.000396  -0.001226  -0.006330   0.105018
    396       0.186780  -0.004294   0.000350  -0.000297  -0.001680   0.029595
    397      -0.154109   0.003552   0.003006   0.000983   0.003950  -0.053311
    398      -0.332936   0.007862   0.000840   0.000650   0.003111  -0.049418
    399      -0.325295   0.008473   0.008656   0.001536   0.004849  -0.047839
    400       0.182344  -0.004766  -0.003504  -0.000543  -0.001591   0.013769
    401       0.075481  -0.002107  -0.006026  -0.001089  -0.003380   0.031716
    402      -0.355189   0.009295   0.002624   0.000106  -0.000203   0.010207
    403       0.112081  -0.003078   0.001366   0.000632   0.002648  -0.036632
    404       0.105100  -0.002995   0.001065   0.000678   0.002991  -0.043574
    405       0.309904  -0.008361  -0.000708   0.000095   0.000213   0.003363
    406      -0.042304   0.001162  -0.003140  -0.000748  -0.002596   0.028791
    407       0.240895  -0.006494   0.000705   0.000387   0.001336  -0.012201
    408      -0.343968   0.009463  -0.001091  -0.001205  -0.005426   0.079060
    409       0.153907  -0.004177  -0.002557  -0.000258  -0.000560   0.002177
    410      -0.002836   0.000172  -0.001351  -0.000521  -0.002210   0.031795
    411      -0.004928   0.000335  -0.004883  -0.001618  -0.006466   0.085945
    412       0.012920   0.001527   0.032542   0.000192  -0.012674   0.367117
    413      -0.005548  -0.001536  -0.032818  -0.002029   0.002774  -0.195224
    414      -0.017804   0.000898   0.002589   0.001745   0.008982  -0.155374
    415      -0.015804   0.002469   0.045145   0.007480   0.022168  -0.193134
    416       0.029971  -0.002828  -0.041578  -0.008703  -0.030724   0.365504
    417      -0.017015   0.000770  -0.004548  -0.000287   0.000952  -0.047596
    418      -0.030480   0.001916  -0.000179  -0.000249  -0.000088  -0.020344
    419       0.047653  -0.002697  -0.008438  -0.003384  -0.016460   0.278017
    420       0.000089   0.001718   0.002043  -0.160023   0.030344   0.001064
    421      -0.000274  -0.010476  -0.000258   0.029655  -0.006203  -0.000238
    422      -0.000189  -0.008341   0.001013  -0.066880   0.011792   0.000379
    423      -0.001498  -0.059817   0.001680  -0.097040   0.017361   0.000598
    424      -0.001664  -0.066387   0.001574  -0.072239   0.011189   0.000318
    425      -0.000101  -0.003766   0.000703  -0.078403   0.017222   0.000712
                174        175        176        177        178        179    
      0      -0.002837   0.000435   0.002988   0.000001   0.000005  -0.007846
      1      -0.000353   0.000065   0.000388   0.000000   0.000005  -0.010431
      2      -0.001318   0.000206   0.001543   0.000001   0.000002  -0.002925
      3      -0.000255   0.000047   0.001437  -0.000001  -0.000017   0.027424
      4       0.006982  -0.001100  -0.010437  -0.000004   0.000027  -0.042778
      5       0.001351  -0.000231  -0.002510  -0.000001   0.000002  -0.002606
      6      -0.005036   0.000792   0.007155   0.000003   0.000015  -0.029127
      7       0.007550  -0.001233  -0.011045  -0.000005  -0.000021   0.043238
      8      -0.001400   0.000224   0.002525   0.000001   0.000001  -0.003022
      9      -0.008946   0.001491   0.013822   0.000006   0.000048  -0.092869
     10      -0.002484   0.000378   0.003274   0.000001  -0.000005   0.007011
     11       0.008181  -0.001334  -0.012081  -0.000006  -0.000036   0.067720
     12       0.012251  -0.002002  -0.018112  -0.000009  -0.000054   0.103838
     13      -0.001122   0.000177   0.001630   0.000000  -0.000001  -0.000285
     14      -0.008632   0.001416   0.012852   0.000006   0.000039  -0.077019
     15      -0.000923   0.000104   0.000381  -0.000000   0.000006  -0.008175
     16      -0.002307   0.000314   0.005537  -0.000001  -0.000056   0.093566
     17      -0.000346   0.000026   0.000093  -0.000000  -0.000003   0.005426
     18      -0.000229   0.000044   0.000417  -0.000000  -0.000001   0.000759
     19       0.000214  -0.000034  -0.000161  -0.000000  -0.000024   0.040697
     20      -0.002750   0.000360   0.006794  -0.000002  -0.000098   0.164969
     21      -0.000169   0.000028   0.000323  -0.000000  -0.000002   0.002535
     22       0.001156  -0.000153  -0.002736   0.000001   0.000031  -0.051969
     23       0.003000  -0.000381  -0.007387   0.000002   0.000108  -0.183523
     24       0.005574  -0.000885  -0.007491  -0.000004   0.000007  -0.012139
     25       0.000682  -0.000021  -0.001126   0.000002   0.000060  -0.108208
     26       0.002447  -0.000360  -0.002766  -0.000001   0.000006  -0.012575
     27       0.005927  -0.001110  -0.010865  -0.000007  -0.000022   0.050611
     28      -0.005148   0.000808   0.008340   0.000002  -0.000045   0.073351
     29       0.001265  -0.000316  -0.004613  -0.000002  -0.000000   0.010017
     30      -0.000868   0.000290   0.001485   0.000004   0.000037  -0.069994
     31      -0.004904   0.000779   0.004734   0.000004   0.000063  -0.109135
     32       0.003311  -0.000319   0.002724  -0.000001  -0.000006  -0.005522
     33      -0.005542   0.001370   0.023545   0.000005  -0.000072   0.094562
     34       0.001281   0.000021   0.003693   0.000001  -0.000055   0.088024
     35      -0.007536   0.000685  -0.011466   0.000005   0.000078  -0.091572
     36       0.006555  -0.001432  -0.016616  -0.000009   0.000028  -0.037531
     37      -0.001929  -0.000009  -0.011120  -0.000000   0.000079  -0.097615
     38       0.009699  -0.001355   0.001303  -0.000009  -0.000097   0.125692
     39       0.004455  -0.000467   0.003637  -0.000004   0.000037  -0.058349
     40      -0.000013   0.000034   0.000427   0.000001  -0.000019   0.004142
     41       0.002343  -0.001818  -0.047316  -0.000006   0.000007   0.009045
     42       0.002074  -0.002476  -0.070076  -0.000011   0.000034   0.004957
     43      -0.002070   0.000323  -0.000846  -0.000000   0.000021   0.010549
     44       0.005435  -0.002450  -0.058417  -0.000012   0.000101  -0.090254
     45      -0.014794   0.005334   0.101262   0.000026   0.000010  -0.064084
     46       0.029872  -0.005169  -0.027295  -0.000029  -0.000014  -0.016056
     47      -0.016800   0.004827   0.084265   0.000026  -0.000058   0.027565
     48       0.016997  -0.005554  -0.100211  -0.000036   0.000040   0.048278
     49      -0.030680   0.005172   0.026591   0.000032  -0.000000   0.025324
     50       0.003643  -0.001373  -0.038388  -0.000011   0.000080  -0.025798
     51      -0.001130   0.000989   0.033154   0.000006  -0.000011  -0.023710
     52       0.005446   0.000768   0.037107  -0.000031   0.000208  -0.020622
     53      -0.008559   0.000045  -0.004859   0.000035  -0.000247   0.033536
     54      -0.003029   0.001047   0.019057   0.000010   0.000077  -0.008677
     55      -0.021837   0.000982  -0.022357   0.000052  -0.000046   0.015042
     56      -0.041219   0.004649   0.024766   0.000094  -0.000372  -0.002546
     57       0.055568  -0.004642   0.023207  -0.000110   0.000276  -0.013345
     58      -0.048983   0.004658  -0.028153   0.000124  -0.000800   0.015103
     59       0.017779  -0.003152  -0.041854  -0.000047   0.000226   0.010270
     60      -0.081731   0.009250  -0.021990   0.000090  -0.000059   0.010370
     61       0.065567  -0.006697   0.005145  -0.000193   0.000843  -0.002680
     62      -0.004676   0.001633   0.029792   0.000015   0.000085  -0.030461
     63       0.070712  -0.009840   0.022572  -0.000090   0.000357  -0.008051
     64      -0.045666   0.005176   0.005899   0.000171  -0.000964  -0.008128
     65       0.020338  -0.003011  -0.018893  -0.000011  -0.000254   0.021793
     66      -0.002268   0.007153  -0.000347   0.000083  -0.001587   0.000330
     67       0.028853  -0.002952   0.002247  -0.000096   0.000394  -0.000730
     68      -0.034775  -0.003595   0.008860  -0.000036   0.001932  -0.013440
     69      -0.030919   0.001572  -0.002119   0.000027  -0.000001  -0.002332
     70      -0.012580  -0.018500   0.006019  -0.000134   0.002110  -0.003279
     71       0.006167  -0.007418   0.001375  -0.000046   0.001846  -0.000104
     72      -0.055231  -0.025223   0.002608  -0.000036   0.005071  -0.002674
     73      -0.036593   0.001598  -0.003984   0.000092   0.001874  -0.000450
     74      -0.029051   0.003958  -0.003840   0.000048  -0.001878   0.000415
     75       0.064657   0.024888  -0.007709  -0.000100  -0.003083   0.002152
     76       0.015817   0.015978  -0.000937   0.000175  -0.004765   0.003503
     77       0.042862  -0.011839  -0.002580  -0.000238   0.001885   0.006325
     78      -0.054117  -0.019041   0.005573   0.000215   0.003850  -0.000047
     79       0.009148  -0.016179  -0.001221  -0.000296   0.005766  -0.000605
     80      -0.033963   0.012155   0.001602   0.000245  -0.000348  -0.005182
     81       0.012937   0.005873  -0.001464  -0.000188  -0.005424  -0.000329
     82       0.004392   0.000379   0.000588  -0.000071  -0.005975   0.001621
     83      -0.009900  -0.021802   0.002192  -0.000686  -0.009120   0.001666
     84       0.018015  -0.012228  -0.001442  -0.000634  -0.003777   0.000304
     85       0.008348  -0.040655   0.000434  -0.001331  -0.011643   0.000777
     86       0.011300   0.012568  -0.001659   0.000220  -0.000061  -0.000234
     87      -0.006624   0.060553  -0.001103   0.001716   0.010385  -0.000340
     88      -0.024582  -0.050264   0.003761  -0.001034  -0.007006  -0.000259
     89      -0.004731   0.049018  -0.000895   0.001622   0.016094  -0.000546
     90       0.006649  -0.081877   0.001516  -0.001338   0.007245   0.000285
     91       0.006928   0.071347  -0.003169   0.001710   0.012910  -0.001162
     92       0.011828  -0.050249  -0.000115  -0.002221  -0.018909   0.000059
     93      -0.005420   0.087397  -0.001773   0.001427  -0.010508  -0.000102
     94      -0.005093  -0.043512   0.001966  -0.001527  -0.020317   0.000736
     95      -0.012056   0.037559   0.000603   0.001894   0.017070   0.000174
     96       0.005692  -0.025319   0.000005  -0.001152  -0.005088  -0.000034
     97       0.003414   0.007843  -0.000723   0.001830   0.035742  -0.000658
     98       0.005251  -0.037283   0.000349  -0.001185  -0.013033   0.000150
     99       0.001539  -0.016223   0.000231   0.000527   0.018132  -0.000232
    100      -0.006024   0.051612  -0.000762   0.002928   0.029204  -0.000445
    101       0.001630  -0.020527   0.000430  -0.001898  -0.021869   0.000339
    102      -0.003131   0.007116   0.000118   0.002756   0.051355  -0.000588
    103       0.005117  -0.050565   0.000817  -0.002121  -0.006821   0.000180
    104      -0.001964   0.026492  -0.000529   0.000859   0.005448  -0.000123
    105       0.000713  -0.011703   0.000293  -0.000804  -0.003009   0.000099
    106      -0.004785   0.026682  -0.000138  -0.000252  -0.057963   0.000796
    107       0.001849  -0.014319   0.000180   0.000848   0.031494  -0.000418
    108      -0.001785   0.016244  -0.000214  -0.002216  -0.056883   0.000712
    109       0.004063  -0.020497   0.000095  -0.001518   0.018014  -0.000273
    110      -0.001167   0.009718  -0.000166   0.000641  -0.000919   0.000016
    111       0.002504  -0.016817   0.000164   0.000822   0.042854  -0.000555
    112      -0.001384   0.003862   0.000028   0.001015   0.019126  -0.000224
    113      -0.000202   0.000030   0.000061  -0.002084  -0.020581   0.000260
    114      -0.000217  -0.002195   0.000059   0.001803   0.030236  -0.000366
    115      -0.004247   0.024513  -0.000203   0.001764  -0.041916   0.000560
    116       0.003134  -0.016704   0.000107   0.000115   0.027325  -0.000370
    117      -0.005813   0.031537  -0.000230   0.003048  -0.036799   0.000515
    118       0.000456  -0.005488   0.000089   0.002405   0.024927  -0.000290
    119       0.000011   0.001020  -0.000012  -0.000918  -0.016233   0.000196
    120       0.001228  -0.005880   0.000030   0.007980   0.010536  -0.000100
    121       0.002242  -0.008585   0.000017  -0.009141  -0.021566   0.000187
    122      -0.001507   0.006393  -0.000037   0.001299   0.015573  -0.000160
    123       0.002665  -0.012517   0.000074  -0.005103  -0.007198   0.000006
    124       0.002413  -0.013722   0.000114   0.012056   0.026277  -0.000313
    125      -0.002062   0.010642  -0.000062  -0.003706  -0.019315   0.000256
    126      -0.000505   0.002348  -0.000021  -0.021320   0.007888  -0.000057
    127      -0.003087   0.015384  -0.000098   0.022519  -0.010604   0.000186
    128       0.002476  -0.011924   0.000062  -0.004893   0.011507  -0.000178
    129      -0.003035   0.015432  -0.000106  -0.009484  -0.010058   0.000192
    130      -0.000043   0.000195   0.000009   0.032051  -0.009732   0.000077
    131      -0.000055   0.000373  -0.000012  -0.043987   0.005447  -0.000040
    132       0.000982  -0.005482   0.000065   0.096379  -0.007660   0.000045
    133      -0.001728   0.008571  -0.000047   0.039253  -0.011846   0.000159
    134       0.001313  -0.006092   0.000021  -0.052098   0.005297  -0.000123
    135      -0.002398   0.014523  -0.000155  -0.147704  -0.021976   0.000230
    136       0.002630  -0.012107   0.000038  -0.121622   0.021279  -0.000280
    137      -0.001476   0.007527  -0.000046   0.015463  -0.006949   0.000118
    138       0.002554  -0.014997   0.000149   0.125224   0.023496  -0.000225
    139      -0.001912   0.008652  -0.000024   0.093497  -0.008979   0.000187
    140       0.001462  -0.008077   0.000069   0.045348   0.004143  -0.000099
    141      -0.002170   0.010672  -0.000091  -0.058132  -0.005589   0.000231
    142      -0.000038  -0.001111   0.000011   0.002244  -0.003421  -0.000028
    143      -0.001233   0.005955  -0.000032   0.015085   0.006637   0.000166
    144       0.000428  -0.002750   0.000021   0.005452  -0.004298  -0.000126
    145       0.000880  -0.005256   0.000040   0.007590   0.005006  -0.000117
    146       0.000581   0.000447  -0.000009   0.007086   0.006152   0.000095
    147      -0.000016  -0.001858   0.000024   0.015699   0.046341   0.000265
    148      -0.000818   0.000472   0.000005  -0.002978   0.013599  -0.000027
    149      -0.001953   0.006571  -0.000048  -0.031890  -0.017772  -0.000061
    150      -0.000420   0.002881  -0.000025  -0.008162  -0.062198  -0.000455
    151       0.000946  -0.000735  -0.000008  -0.003728  -0.017660  -0.000018
    152       0.001400  -0.005588   0.000044   0.029051   0.014753   0.000029
    153       0.000719  -0.003297   0.000024   0.006659   0.053443   0.000311
    154      -0.001080   0.002463  -0.000011  -0.005924  -0.031280  -0.000624
    155       0.000111  -0.000022  -0.000002  -0.000388  -0.003067   0.000078
    156       0.000451  -0.001649   0.000011   0.004587   0.022443   0.000210
    157      -0.000064   0.000483  -0.000005  -0.002561  -0.001879   0.000044
    158      -0.000187   0.000376  -0.000003  -0.004891   0.016677   0.000142
    159      -0.000446   0.001280  -0.000009  -0.008589   0.034465   0.000550
    160       0.000050  -0.000435   0.000004   0.001387   0.068818   0.001263
    161       0.000263  -0.000926   0.000006   0.001778  -0.001973  -0.000199
    162      -0.000239   0.001204  -0.000009  -0.000378  -0.054387  -0.000681
    163       0.000189  -0.000376   0.000001   0.000644  -0.051011  -0.001058
    164      -0.000299   0.000979  -0.000007  -0.004264   0.022040   0.000370
    165       0.000086   0.000995  -0.000012  -0.004450  -0.193500  -0.003843
    166      -0.000220   0.000067   0.000002  -0.000696   0.110028   0.002092
    167       0.000253   0.000214  -0.000005   0.003509  -0.184794  -0.003171
    168      -0.000844   0.004269  -0.000029   0.003925  -0.041474  -0.000160
    169       0.000992  -0.000158  -0.000013  -0.007377   0.015763   0.000195
    170       0.001530  -0.006332   0.000037  -0.004347   0.005830  -0.000054
    171       0.000723  -0.000066  -0.001085   0.000000   0.000023  -0.039812
    172      -0.003912   0.000632   0.007480   0.000002   0.000019  -0.040822
    173      -0.001016   0.000138  -0.000305   0.000001   0.000016  -0.025021
    174       0.001330  -0.000268  -0.001998  -0.000003  -0.000036   0.065260
    175       0.000377  -0.000082  -0.000410  -0.000001  -0.000014   0.023948
    176       0.000395  -0.000069   0.000166  -0.000001  -0.000016   0.026346
    177       0.014714  -0.002367  -0.021428  -0.000010  -0.000037   0.075646
    178       0.000396  -0.000057  -0.000523  -0.000000   0.000004  -0.007160
    179      -0.010630   0.001706   0.015451   0.000007   0.000023  -0.048823
    180       0.005161  -0.000848  -0.007665  -0.000004  -0.000029   0.055138
    181       0.002201  -0.000351  -0.003252  -0.000001  -0.000001   0.003401
    182      -0.006126   0.001004   0.009140   0.000004   0.000028  -0.054993
    183       0.003350  -0.000564  -0.004798  -0.000004  -0.000035   0.063752
    184       0.002734  -0.000443  -0.004106  -0.000002  -0.000006   0.012527
    185      -0.003938   0.000649   0.005695   0.000003   0.000024  -0.045837
    186       0.000189  -0.000032  -0.000494  -0.000001   0.000004  -0.006899
    187       0.000942  -0.000121  -0.002233   0.000001   0.000028  -0.047187
    188       0.004549  -0.000615  -0.010732   0.000002   0.000096  -0.160330
    189       0.000031  -0.000003  -0.000082  -0.000000   0.000005  -0.007750
    190      -0.000892   0.000143   0.001945   0.000000  -0.000002   0.000739
    191       0.000257   0.000015  -0.001181   0.000002   0.000055  -0.096175
    192      -0.000073   0.000008   0.000219  -0.000001  -0.000006   0.010064
    193      -0.000368   0.000060   0.000891  -0.000000   0.000003  -0.006128
    194       0.001999  -0.000261  -0.004651   0.000001   0.000067  -0.114546
    195      -0.007184   0.001321   0.014186   0.000006  -0.000017   0.013170
    196       0.017250  -0.003148  -0.025163  -0.000021  -0.000138   0.257305
    197      -0.001092   0.000273   0.006937  -0.000000  -0.000060   0.091045
    198      -0.016286   0.002888   0.027868   0.000014   0.000006  -0.033754
    199      -0.034993   0.006183   0.061062   0.000030  -0.000017  -0.022736
    200      -0.015529   0.002852   0.031433   0.000014  -0.000037   0.030196
    201      -0.007475   0.001245   0.008691   0.000007   0.000038  -0.067163
    202       0.019248  -0.003815  -0.042768  -0.000022  -0.000026   0.103632
    203       0.004552  -0.000886  -0.009012  -0.000006  -0.000019   0.045332
    204      -0.003138   0.000743   0.020211  -0.000003  -0.000180   0.289650
    205      -0.003994   0.000797   0.002793   0.000007  -0.000009   0.023655
    206       0.014266  -0.002210  -0.007286  -0.000013   0.000051  -0.121699
    207      -0.012132   0.002646   0.036626   0.000015  -0.000018  -0.021918
    208       0.024514  -0.003571  -0.009075  -0.000021  -0.000078   0.090789
    209      -0.006392   0.000465  -0.013711   0.000003   0.000069  -0.071986
    210       0.018745  -0.003800  -0.040456  -0.000022   0.000043  -0.066787
    211       0.014838  -0.000665   0.060504   0.000001  -0.000222   0.169416
    212       0.011482  -0.001256   0.015941  -0.000008  -0.000154   0.180074
    213      -0.026978   0.014842   0.368729   0.000069  -0.000467   0.376470
    214      -0.002450   0.002476   0.076500   0.000015  -0.000155   0.085135
    215       0.014113  -0.007202  -0.174503  -0.000034   0.000222  -0.189055
    216       0.009327  -0.004621  -0.097971  -0.000014  -0.000031  -0.006710
    217       0.003545  -0.001156  -0.015601  -0.000001  -0.000053   0.008285
    218      -0.017498   0.010771   0.267022   0.000044  -0.000206   0.153762
    219      -0.003456  -0.002540  -0.108280  -0.000015   0.000170  -0.036770
    220       0.005674  -0.003721  -0.095318  -0.000017   0.000096  -0.060391
    221      -0.007098   0.008770   0.262434   0.000042  -0.000328   0.170950
    222       0.017813  -0.007040  -0.137193  -0.000037  -0.000009   0.099556
    223       0.062727  -0.014270  -0.171076  -0.000076  -0.000020   0.023528
    224      -0.007259  -0.001629  -0.067064  -0.000005  -0.000080   0.180528
    225       0.003784  -0.000594   0.002646  -0.000004  -0.000019   0.011610
    226       0.011263  -0.000700   0.016967  -0.000006   0.000075  -0.097815
    227      -0.062093   0.021864   0.422582   0.000115  -0.000107  -0.137528
    228       0.033876  -0.010072  -0.164700  -0.000068   0.000099   0.081603
    229      -0.062297   0.011847   0.081774   0.000080  -0.000019  -0.041160
    230      -0.027238   0.013261   0.307162   0.000086  -0.000220  -0.100287
    231      -0.003789   0.006397   0.211147   0.000043  -0.000194  -0.034235
    232      -0.042318   0.009545   0.118718   0.000055  -0.000007  -0.004464
    233       0.005611  -0.003212  -0.091689  -0.000023   0.000115  -0.011015
    234      -0.071930   0.009624   0.083809   0.000278  -0.001675   0.024294
    235      -0.049511   0.000476  -0.197048   0.000193  -0.001572   0.113911
    236       0.017215  -0.002244   0.012697  -0.000065   0.000419   0.003229
    237      -0.139295   0.010015  -0.133424   0.000266  -0.000851   0.051282
    238       0.048847  -0.005224   0.021600  -0.000138   0.001063  -0.011071
    239      -0.252742   0.019649  -0.232682   0.000546  -0.002611   0.094847
    240      -0.004089   0.000758  -0.010491   0.000028  -0.000457   0.002879
    241       0.114258  -0.010677   0.060839  -0.000264   0.001472  -0.029369
    242       0.184872  -0.013772   0.102446  -0.000301  -0.000013  -0.044841
    243      -0.001732  -0.001784  -0.043225  -0.000053   0.000825   0.009278
    244       0.061904  -0.005659   0.032250  -0.000149   0.000797  -0.015085
    245       0.266847  -0.026142   0.095702  -0.000656   0.003745  -0.058034
    246       0.063953  -0.009080  -0.048103  -0.000133   0.000295   0.048928
    247      -0.162175   0.020948   0.006733   0.000156   0.000286  -0.038217
    248       0.024959  -0.001524   0.053389  -0.000027   0.000159  -0.040532
    249      -0.100405   0.010658  -0.026385   0.000225  -0.001240   0.030573
    250       0.232694  -0.027418   0.004981  -0.000424   0.001106   0.025297
    251       0.257165  -0.029876   0.033494  -0.000460   0.001671  -0.009711
    252       0.037180  -0.008158   0.023096   0.000107  -0.000704  -0.001982
    253       0.129753  -0.018034   0.034336  -0.000166   0.000656  -0.007225
    254       0.256176  -0.032031   0.015405  -0.000592   0.002799   0.015831
    255      -0.077499   0.007909   0.004389   0.000289  -0.001448  -0.004585
    256       0.077303  -0.010700   0.015867  -0.000110   0.000308  -0.000908
    257      -0.192696   0.023200  -0.039456   0.000503  -0.002578   0.016683
    258      -0.161765   0.029043  -0.016451   0.000557  -0.002845  -0.001382
    259      -0.108778  -0.021937   0.018757  -0.000019   0.009330  -0.025677
    260       0.061232   0.039767  -0.027822   0.000166  -0.012327   0.023202
    261       0.247481   0.053275   0.006619  -0.000200  -0.012733   0.005441
    262      -0.236401  -0.041970  -0.008077   0.000202   0.007975  -0.004752
    263      -0.154380  -0.037163  -0.003733   0.000121   0.011904  -0.004396
    264       0.029938   0.008851   0.000663  -0.000082  -0.007468   0.001439
    265       0.177875   0.054527  -0.001686  -0.000001  -0.006242   0.004557
    266       0.093195   0.023864  -0.000135   0.000020   0.001354   0.001388
    267       0.010591  -0.017102   0.005247  -0.000101   0.007111  -0.002570
    268       0.155064   0.073420  -0.006412   0.000074  -0.020701   0.007768
    269       0.152299   0.054727  -0.002484  -0.000025  -0.012938   0.005371
    270      -0.056892  -0.026806   0.009451   0.000362  -0.001264   0.008316
    271      -0.028067  -0.004309   0.005570   0.000329  -0.004028   0.005892
    272       0.091246  -0.011533  -0.003530  -0.000337   0.000970   0.009435
    273       0.087591   0.040747  -0.010357  -0.000078  -0.007521   0.003430
    274       0.166104   0.066727  -0.018768  -0.000413  -0.007445  -0.001092
    275       0.113789   0.033309  -0.010879  -0.000229  -0.009485   0.008890
    276      -0.018285   0.009289   0.002122   0.000325  -0.003029   0.000743
    277       0.183100   0.045720  -0.019109  -0.000944  -0.007003   0.003010
    278       0.030819   0.070577  -0.004132   0.000531  -0.016115  -0.003418
    279       0.086183   0.057088  -0.009136   0.000058  -0.012651   0.001604
    280      -0.044093  -0.050872   0.005035  -0.000332   0.012421  -0.002347
    281      -0.106908  -0.021505   0.008371   0.000415   0.007588  -0.004255
    282       0.066344  -0.039775  -0.004039  -0.003078  -0.044301   0.004934
    283      -0.057391  -0.017906   0.006828   0.000607   0.008768  -0.000344
    284       0.044527   0.137033  -0.009894   0.004001   0.036719  -0.004890
    285      -0.075982  -0.315159   0.015980  -0.007378  -0.043470  -0.000395
    286      -0.049042  -0.195409   0.010111  -0.004717  -0.032467  -0.000063
    287      -0.032774  -0.182225   0.008019  -0.004926  -0.042102   0.000462
    288       0.004322   0.076380  -0.002674   0.001556  -0.001421   0.000246
    289       0.027296   0.249822  -0.009585   0.005936   0.027043   0.000033
    290      -0.001820  -0.033709   0.000969  -0.001413  -0.022108   0.000614
    291      -0.016060   0.116612  -0.001550   0.004274   0.049678  -0.001772
    292       0.018672   0.308797  -0.010148   0.008809   0.071889  -0.001456
    293       0.000707   0.072720  -0.002088   0.002117   0.017205  -0.000438
    294      -0.020850   0.057683   0.001156   0.001824   0.000844   0.000608
    295       0.041666  -0.059603  -0.003891  -0.001457   0.020637  -0.001697
    296      -0.007824   0.160792  -0.003276   0.002170  -0.021423  -0.000118
    297      -0.006265   0.005690   0.000980  -0.000297  -0.018623   0.000936
    298      -0.033241   0.399963  -0.007221   0.009836   0.037049  -0.001870
    299       0.016580  -0.076000  -0.000204  -0.001969   0.004526  -0.000533
    300      -0.009159   0.159614  -0.003372   0.002190  -0.035415  -0.000113
    301      -0.028516   0.300326  -0.004758   0.008652   0.037905  -0.000896
    302      -0.008938  -0.015143   0.001740   0.001555   0.040971   0.000110
    303       0.015074  -0.160715   0.002752  -0.006486  -0.063379   0.001210
    304       0.001935  -0.124024   0.003324  -0.003932  -0.034604   0.001039
    305       0.007483  -0.186354   0.004270  -0.004464  -0.016541   0.000796
    306       0.020766  -0.217512   0.003714  -0.010003  -0.082182   0.001463
    307      -0.007565   0.036351  -0.000028   0.000903   0.027531  -0.000249
    308      -0.018761   0.064240   0.000685  -0.000758  -0.009002   0.000530
    309       0.001566   0.040281  -0.001220  -0.003090  -0.080422   0.000778
    310      -0.001146  -0.092618   0.002589   0.004850   0.141036  -0.001330
    311      -0.000796   0.047113  -0.001112  -0.002430  -0.085437   0.000856
    312       0.001127   0.018837  -0.000652  -0.001100  -0.022188   0.000171
    313       0.007202  -0.031621   0.000235  -0.006839  -0.134523   0.001572
    314      -0.005774   0.013266   0.000201   0.004917   0.090733  -0.001022
    315      -0.000382   0.023822  -0.000560  -0.001070  -0.041131   0.000386
    316       0.011931  -0.032297  -0.000407  -0.008118  -0.116721   0.001316
    317      -0.006557   0.021456   0.000155   0.003763   0.040646  -0.000470
    318      -0.000395  -0.018631   0.000697  -0.000714  -0.032502   0.000519
    319      -0.003307   0.016020   0.000018  -0.003003  -0.107566   0.001437
    320       0.002542  -0.006887  -0.000184   0.001365   0.066814  -0.000910
    321       0.004870  -0.021290   0.000008  -0.003137  -0.011552   0.000143
    322      -0.001166   0.012592  -0.000169  -0.001899  -0.092210   0.001226
    323       0.001536  -0.007144  -0.000040   0.000532   0.059831  -0.000827
    324      -0.002064   0.005305   0.000196  -0.001316  -0.070290   0.000923
    325       0.006970  -0.035408   0.000208  -0.002290  -0.013279   0.000097
    326      -0.004605   0.017581   0.000042   0.002058   0.018474  -0.000168
    327       0.002192   0.003539  -0.000373  -0.004259  -0.057777   0.000659
    328       0.005538  -0.032315   0.000301  -0.004231  -0.023869   0.000220
    329      -0.005056   0.023283  -0.000057   0.003180   0.011291  -0.000071
    330       0.011660  -0.074151   0.000680   0.001476   0.179070  -0.002336
    331       0.002753  -0.014914   0.000042   0.007671   0.063542  -0.000800
    332      -0.000136   0.010714  -0.000281   0.008389  -0.044286   0.000582
    333       0.013735  -0.065376   0.000332  -0.011795   0.020694  -0.000438
    334      -0.010390   0.049036  -0.000258   0.009601  -0.002165   0.000165
    335       0.006367  -0.028634   0.000101  -0.007379   0.006150  -0.000184
    336      -0.003243   0.016702  -0.000081   0.002828  -0.030126   0.000423
    337       0.013461  -0.068477   0.000383  -0.009366   0.084500  -0.001227
    338      -0.011000   0.056898  -0.000358   0.006828  -0.061285   0.000891
    339      -0.001753   0.013121  -0.000187  -0.001750  -0.016061   0.000179
    340       0.014713  -0.077663   0.000532  -0.006298   0.081932  -0.001162
    341      -0.007287   0.039673  -0.000305   0.001722  -0.041719   0.000572
    342       0.001774  -0.007672  -0.000000  -0.008202   0.021379  -0.000278
    343       0.006138  -0.028698   0.000142  -0.021030   0.002195  -0.000172
    344      -0.004301   0.019634  -0.000074   0.024566  -0.007859   0.000213
    345       0.001218  -0.007940   0.000100   0.008592   0.013662  -0.000107
    346       0.005455  -0.027262   0.000189  -0.030341  -0.000491  -0.000113
    347      -0.004029   0.019377  -0.000114   0.019100   0.000326   0.000086
    348       0.003221  -0.014105   0.000036  -0.017575   0.003264  -0.000156
    349       0.006832  -0.037751   0.000270  -0.018453   0.075245  -0.001007
    350      -0.004893   0.027389  -0.000213   0.009824  -0.048093   0.000649
    351       0.002403  -0.012920   0.000124  -0.000323  -0.005887   0.000030
    352       0.007080  -0.039095   0.000285   0.001391   0.076069  -0.000997
    353      -0.004582   0.026261  -0.000219  -0.002644  -0.049443   0.000629
    354      -0.003580   0.016952  -0.000111  -0.029816   0.020556  -0.000056
    355      -0.005513   0.026850  -0.000159  -0.037396  -0.017990   0.000290
    356       0.002997  -0.014482   0.000093  -0.087318  -0.017486  -0.000015
    357       0.005380  -0.024279   0.000021  -0.461610   0.060182  -0.000798
    358      -0.003189   0.014573  -0.000028   0.216046  -0.026985   0.000408
    359       0.001421  -0.007121   0.000034  -0.066603   0.019085  -0.000189
    360       0.001622  -0.007397   0.000041   0.021725  -0.015771  -0.000004
    361      -0.000716   0.004110  -0.000076  -0.188403   0.029447  -0.000210
    362      -0.000081  -0.000690   0.000064   0.194506  -0.020940   0.000218
    363      -0.000008  -0.001962   0.000094   0.227212  -0.008837   0.000184
    364       0.000024   0.002145  -0.000125  -0.359073   0.029371  -0.000348
    365      -0.000069  -0.001107   0.000069   0.183612  -0.008989   0.000156
    366       0.005037  -0.024620   0.000141  -0.055005   0.020598  -0.000394
    367       0.008030  -0.038637   0.000206  -0.123045   0.025804  -0.000618
    368      -0.010906   0.059110  -0.000468  -0.170543  -0.088132   0.001026
    369       0.003431  -0.016292   0.000064  -0.119910   0.030323  -0.000378
    370      -0.003088   0.021234  -0.000296  -0.401197  -0.025135   0.000183
    371       0.005258  -0.029411   0.000259   0.157945   0.050937  -0.000522
    372      -0.008495   0.042430  -0.000257   0.061499  -0.029976   0.000682
    373       0.000964  -0.007428   0.000093   0.098775   0.017823  -0.000111
    374      -0.000618   0.001692   0.000005   0.025689   0.006372   0.000017
    375       0.008192  -0.044000   0.000342   0.123649   0.055211  -0.000647
    376       0.003131  -0.016459   0.000150   0.135808  -0.010949  -0.000103
    377      -0.006353   0.033115  -0.000200   0.089521  -0.074477   0.000599
    378       0.005539  -0.018597   0.000133   0.113988  -0.102472  -0.000970
    379       0.004921  -0.027344   0.000195   0.016016   0.000717  -0.000648
    380       0.005772  -0.026757   0.000203   0.087522  -0.025461  -0.000793
    381       0.001949  -0.007641   0.000058   0.029911   0.074374   0.000455
    382       0.003081  -0.005862   0.000015   0.007887  -0.073683  -0.000486
    383      -0.004136   0.017376  -0.000134  -0.063419  -0.171211  -0.000989
    384       0.003532  -0.006206   0.000017   0.020666  -0.046643  -0.000147
    385      -0.001801   0.000870   0.000018   0.001276   0.076782   0.000372
    386      -0.004059   0.011421  -0.000073  -0.050207  -0.070862  -0.000652
    387       0.004739  -0.011367   0.000060   0.048852  -0.073307  -0.000680
    388      -0.000792   0.004199  -0.000039  -0.027314   0.011420   0.000347
    389      -0.000192  -0.001885   0.000029   0.026645  -0.058804  -0.000839
    390      -0.003435   0.010592  -0.000068  -0.036953  -0.067492  -0.000584
    391      -0.003929   0.012198  -0.000077  -0.039970  -0.051395  -0.000512
    392       0.001145  -0.005251   0.000041   0.018749   0.033003   0.000238
    393       0.000338  -0.000726  -0.000001  -0.009897   0.122916   0.002098
    394       0.000806   0.000558  -0.000019  -0.005994   0.217330   0.005052
    395      -0.001886   0.005164  -0.000032  -0.023867  -0.096434  -0.001736
    396      -0.000555   0.001634  -0.000013  -0.015562  -0.006960  -0.000495
    397       0.000785  -0.001699   0.000010   0.015861  -0.166826  -0.002812
    398       0.000861  -0.002369   0.000018   0.023432  -0.024516   0.000088
    399       0.000416  -0.000001  -0.000003   0.010738  -0.248087  -0.004161
    400      -0.000078  -0.000197   0.000001  -0.004349   0.069403   0.001039
    401      -0.000229  -0.000309   0.000006  -0.002917   0.249125   0.004492
    402      -0.000258   0.000801  -0.000003   0.003504   0.100308   0.002314
    403       0.000546  -0.001141   0.000004   0.005230  -0.183298  -0.003532
    404       0.000687  -0.001578   0.000008   0.007339  -0.181964  -0.003515
    405      -0.000218   0.001133  -0.000007   0.008539  -0.072330  -0.000251
    406      -0.000308   0.000251   0.000000  -0.004234   0.133541   0.002289
    407       0.000036   0.000483  -0.000004   0.007373  -0.107975  -0.001264
    408      -0.001226   0.002683  -0.000013  -0.015644   0.295980   0.005212
    409       0.000040  -0.000271   0.000002   0.003164   0.006555   0.000337
    410      -0.000507   0.001195  -0.000006  -0.003657   0.100716   0.002034
    411      -0.001220   0.002219  -0.000002   0.004817   0.040767   0.000191
    412      -0.008795   0.028845  -0.000145   0.038458  -0.113930  -0.000469
    413       0.005589  -0.020171   0.000111  -0.021857   0.105766   0.000415
    414       0.002959  -0.008387   0.000036  -0.014976   0.055739   0.000309
    415       0.001120   0.003146  -0.000048  -0.005970  -0.079301  -0.000213
    416      -0.004698   0.007617  -0.000002   0.022564   0.025689  -0.000056
    417       0.001371  -0.005179   0.000030  -0.007482   0.075472   0.000382
    418       0.000812  -0.003751   0.000026  -0.008906   0.125479   0.000662
    419      -0.005278   0.015160  -0.000069   0.026062  -0.147334  -0.000835
    420       0.007304  -0.001099  -0.011298  -0.000003   0.000081  -0.139969
    421      -0.001826   0.000279   0.002361   0.000001  -0.000009   0.013653
    422       0.002282  -0.000311  -0.003411  -0.000000   0.000042  -0.073247
    423       0.004254  -0.000729  -0.007998  -0.000004  -0.000057   0.109681
    424       0.001621  -0.000280  -0.004227  -0.000001  -0.000028   0.054742
    425       0.006060  -0.001045  -0.010330  -0.000005  -0.000039   0.080796
                180        181        182        183        184        185    
      0      -0.000056  -0.000004  -0.000074  -0.003435   0.007066   0.000154
      1      -0.000079  -0.000013   0.000091   0.002955  -0.003661  -0.000059
      2      -0.000021  -0.000002  -0.000024  -0.001104   0.002271   0.000048
      3       0.000203   0.000028  -0.000155  -0.004347   0.003117   0.000013
      4      -0.000319  -0.000052   0.000508   0.017495  -0.023398  -0.000393
      5      -0.000018  -0.000001  -0.000024  -0.001161   0.002706   0.000064
      6      -0.000221  -0.000036   0.000264   0.008296  -0.009249  -0.000133
      7       0.000330   0.000053  -0.000436  -0.014310   0.017836   0.000287
      8      -0.000024  -0.000006   0.000084   0.002943  -0.004002  -0.000068
      9      -0.000707  -0.000122   0.001207   0.041666  -0.056963  -0.000979
     10       0.000053   0.000010  -0.000151  -0.005618   0.008545   0.000156
     11       0.000515   0.000086  -0.000785  -0.026541   0.034992   0.000586
     12       0.000790   0.000132  -0.001216  -0.041251   0.054718   0.000921
     13      -0.000003  -0.000001  -0.000010  -0.000485   0.000946   0.000020
     14      -0.000585  -0.000099   0.000930   0.031751  -0.042556  -0.000722
     15      -0.000058  -0.000005  -0.000091  -0.004338   0.009089   0.000197
     16       0.000696   0.000096  -0.000524  -0.015293   0.014649   0.000184
     17       0.000042   0.000008  -0.000105  -0.003901   0.006083   0.000113
     18       0.000006   0.000001  -0.000001   0.000052  -0.000290  -0.000008
     19       0.000307   0.000051  -0.000494  -0.016822   0.022119   0.000367
     20       0.001232   0.000183  -0.001312  -0.042072   0.050028   0.000775
     21       0.000019   0.000003  -0.000018  -0.000539   0.000569   0.000008
     22      -0.000387  -0.000056   0.000349   0.010786  -0.011937  -0.000175
     23      -0.001370  -0.000203   0.001455   0.046690  -0.055600  -0.000865
     24      -0.000092  -0.000019   0.000253   0.008956  -0.012236  -0.000201
     25      -0.000815  -0.000130   0.001085   0.036164  -0.046344  -0.000759
     26      -0.000098  -0.000021   0.000385   0.015444  -0.028295  -0.000610
     27       0.000389   0.000064  -0.000507  -0.016825   0.022053   0.000370
     28       0.000549   0.000086  -0.000725  -0.023892   0.029220   0.000451
     29       0.000085   0.000023  -0.000471  -0.019219   0.036339   0.000796
     30      -0.000527  -0.000078   0.000544   0.018123  -0.025131  -0.000461
     31      -0.000817  -0.000124   0.000912   0.029370  -0.035262  -0.000551
     32      -0.000060  -0.000033   0.000751   0.028713  -0.046296  -0.000886
     33       0.000676   0.000066   0.000361   0.020270  -0.048119  -0.001088
     34       0.000656   0.000101  -0.000788  -0.024802   0.026452   0.000347
     35      -0.000630  -0.000021  -0.001438  -0.060502   0.108933   0.002188
     36      -0.000273  -0.000038  -0.000045  -0.007248   0.028316   0.000761
     37      -0.000689  -0.000061  -0.000103  -0.005819   0.009100   0.000111
     38       0.000886   0.000053   0.001538   0.067174  -0.125641  -0.002565
     39      -0.000435  -0.000063  -0.000067  -0.010042   0.035539   0.000899
     40       0.000005  -0.000021   0.000247   0.005693   0.007108   0.000427
     41       0.000092   0.000035   0.000058   0.008161  -0.027757  -0.000682
     42       0.000106   0.000078  -0.000585  -0.012545  -0.005361  -0.000396
     43       0.000128   0.000067  -0.000689  -0.017230  -0.005658  -0.000636
     44      -0.000583   0.000010  -0.001392  -0.052088   0.076749   0.001325
     45      -0.000521  -0.000094  -0.000269  -0.021016   0.057126   0.001313
     46      -0.000189  -0.000129   0.001412   0.036932  -0.002163   0.000736
     47       0.000137  -0.000033   0.000266   0.004324   0.005965   0.000243
     48       0.000456   0.000107   0.000202   0.017622  -0.042343  -0.000841
     49       0.000244   0.000127  -0.001352  -0.034646  -0.004234  -0.000919
     50      -0.000073   0.000109  -0.001397  -0.037778   0.010085  -0.000512
     51      -0.000223  -0.000072   0.000301   0.001971   0.016850   0.000505
     52       0.000111   0.000142  -0.000520  -0.010911   0.008484   0.000239
     53      -0.000103  -0.000274   0.002523   0.065011  -0.014910   0.000848
     54       0.000039   0.000075  -0.000735  -0.019567   0.002299  -0.000333
     55       0.000050  -0.000040   0.000405   0.012742  -0.014976  -0.000178
     56      -0.000549  -0.000373   0.001703   0.031722   0.020235   0.001017
     57       0.000275   0.000242  -0.001525  -0.035822   0.012444  -0.000274
     58      -0.000975  -0.000704   0.003311   0.064987   0.021111   0.001427
     59       0.000395   0.000215  -0.000541  -0.005185  -0.021932  -0.000600
     60       0.000059   0.000083  -0.000520  -0.009851  -0.015876  -0.000521
     61       0.001137   0.000737  -0.002248  -0.033413  -0.033488  -0.001012
     62      -0.000100   0.000133  -0.002542  -0.068865   0.026744  -0.000716
     63       0.000322   0.000083   0.000330   0.010600   0.014959   0.000636
     64      -0.001387  -0.000844   0.002037   0.022184   0.052058   0.001148
     65      -0.000230  -0.000351   0.003091   0.071930   0.001153   0.001280
     66      -0.002001  -0.001021   0.001989   0.021557   0.022160   0.000362
     67       0.000598   0.000490  -0.002347  -0.035696  -0.037634  -0.001193
     68       0.002387   0.001371  -0.004121  -0.075407  -0.030731  -0.001609
     69       0.000011   0.000075  -0.000892  -0.020745  -0.007452  -0.000588
     70       0.002575   0.001226  -0.002199  -0.024938  -0.019066  -0.000435
     71       0.002336   0.001203  -0.001730  -0.022765  -0.030944  -0.000640
     72       0.006250   0.003017  -0.005422  -0.061805  -0.059056  -0.001135
     73       0.002347   0.001184  -0.002027  -0.023742  -0.023488  -0.000349
     74      -0.002335  -0.001116   0.000190   0.000551   0.012420  -0.000022
     75      -0.003578  -0.001374   0.000300  -0.007802  -0.007011  -0.000573
     76      -0.005975  -0.003027   0.005394   0.064168   0.060220   0.001205
     77       0.002307   0.000868   0.003263   0.055554   0.025675   0.001411
     78       0.004451   0.001632   0.000333   0.021578   0.014950   0.001030
     79       0.007300   0.003700  -0.004273  -0.043885  -0.058028  -0.000688
     80      -0.000409  -0.000002  -0.003878  -0.053823  -0.032048  -0.001103
     81      -0.006540  -0.002838   0.002753   0.003335   0.014680  -0.000823
     82      -0.007464  -0.003682   0.004509   0.047698   0.057886   0.000755
     83      -0.010905  -0.004630   0.002668   0.040367   0.039645   0.000717
     84      -0.004220  -0.001363   0.002054  -0.007842  -0.009531  -0.001480
     85      -0.013744  -0.005567   0.001583   0.019427   0.026967   0.000536
     86      -0.000199  -0.000208  -0.005504  -0.009540  -0.008087   0.002148
     87       0.012094   0.004726  -0.005460  -0.018280  -0.027979   0.001157
     88      -0.008352  -0.003542   0.005155   0.020559   0.028990  -0.001136
     89       0.019079   0.007734   0.005318  -0.012473  -0.018023  -0.002658
     90       0.009044   0.004219  -0.001114  -0.010307  -0.018772   0.000381
     91       0.015428   0.006640  -0.009257  -0.047939  -0.063264   0.001168
     92      -0.021697  -0.007625  -0.008830  -0.030015  -0.041229   0.000565
     93      -0.013044  -0.005988   0.001452   0.006564   0.012449  -0.001063
     94      -0.024196  -0.009979   0.003180   0.021884   0.029344  -0.001459
     95       0.019530   0.006710   0.011943   0.038984   0.053311  -0.001420
     96      -0.005365  -0.001222  -0.002112  -0.011700  -0.016091   0.000371
     97       0.042192   0.016551   0.018957  -0.012066  -0.016269  -0.005800
     98      -0.015214  -0.006031   0.028860  -0.017456  -0.022042  -0.012424
     99       0.021356   0.008366   0.001756  -0.001404  -0.002699  -0.000860
    100       0.033348   0.011619   0.015042   0.009845   0.015082  -0.009741
    101      -0.025266  -0.009185   0.003508  -0.002730  -0.003107  -0.011412
    102       0.059937   0.022738   0.000437   0.009909   0.011280   0.002736
    103      -0.006959  -0.000955  -0.051679  -0.001141  -0.006671   0.026004
    104       0.006329   0.002953  -0.078797   0.008093   0.005098   0.042098
    105      -0.002766  -0.000160   0.006921   0.002438   0.003479  -0.001434
    106      -0.070106  -0.030259   0.044310  -0.006688  -0.003326  -0.019170
    107       0.037574   0.014560   0.084269  -0.003275   0.000803  -0.029515
    108      -0.067137  -0.026226  -0.014883  -0.006996  -0.008569   0.001459
    109       0.023306   0.012369  -0.047884   0.002940  -0.000668   0.016742
    110      -0.001845  -0.001069  -0.074218   0.005551   0.002136   0.025247
    111       0.051249   0.020949   0.007990   0.005431   0.006615  -0.004285
    112       0.021414   0.006918   0.025801   0.002119   0.004795  -0.030163
    113      -0.023550  -0.008113   0.033293  -0.004360  -0.002251  -0.046615
    114       0.034876   0.012534   0.003422   0.005012   0.006179   0.000312
    115      -0.051214  -0.022323  -0.015725  -0.004655  -0.006002  -0.002149
    116       0.033441   0.014520  -0.015032   0.004653   0.004462  -0.005801
    117      -0.046156  -0.021625   0.000911  -0.004138  -0.004346   0.007814
    118       0.028152   0.008583   0.033665   0.001135   0.002360   0.049736
    119      -0.018637  -0.007628   0.041774  -0.006853  -0.007230   0.073593
    120       0.010029   0.000703  -0.002299   0.002258   0.003096  -0.005918
    121      -0.020079   0.000447  -0.029014  -0.001765  -0.003430  -0.053502
    122       0.015800   0.004178  -0.034369   0.006734   0.007908  -0.074845
    123      -0.003039   0.006218   0.001037  -0.002348  -0.003513   0.003778
    124       0.029612   0.008701   0.026296   0.001745   0.002950   0.047462
    125      -0.023237  -0.011173   0.032763  -0.006339  -0.007114   0.069653
    126       0.006474  -0.002472   0.000039   0.001626   0.002341  -0.001111
    127      -0.015790  -0.010577  -0.017192   0.000193  -0.000020  -0.030744
    128       0.015347   0.007043  -0.023294   0.003713   0.003884  -0.046215
    129      -0.016024  -0.011927  -0.000217  -0.001160  -0.001109   0.001847
    130      -0.008311   0.001562   0.005767  -0.002115  -0.002696   0.014084
    131       0.004431  -0.001438   0.009990   0.000028   0.000474   0.020158
    132      -0.005647   0.004525  -0.001957  -0.001296  -0.001991  -0.002710
    133      -0.014579  -0.002514  -0.006573  -0.001064  -0.001502  -0.013010
    134       0.009727   0.010674  -0.005524   0.001536   0.001645  -0.015486
    135      -0.022422  -0.008977  -0.001196  -0.003649  -0.004819   0.001905
    136       0.025846   0.001293   0.003731   0.002900   0.003892   0.004375
    137      -0.010065  -0.013586  -0.001791  -0.001303  -0.001639  -0.000943
    138       0.022665   0.000917   0.002360   0.003293   0.004434   0.001116
    139      -0.015579  -0.005374  -0.003108  -0.001410  -0.001882  -0.004398
    140       0.007532   0.020237  -0.000990   0.001427   0.001650  -0.004864
    141      -0.017589  -0.016979  -0.003131  -0.002234  -0.003035  -0.003856
    142       0.000687   0.010897   0.001050   0.000028   0.000002   0.001497
    143      -0.008995  -0.034568   0.000745  -0.001368  -0.001557   0.004269
    144       0.007392   0.013046   0.000887   0.000726   0.000951   0.000840
    145       0.009606   0.003870   0.002403   0.001023   0.001433   0.003650
    146      -0.004374  -0.025506  -0.001753  -0.000763  -0.000988  -0.001807
    147      -0.003389  -0.084632  -0.000904  -0.000430  -0.000326   0.000186
    148       0.006654  -0.033025   0.000329   0.000255   0.000510   0.001452
    149      -0.001462   0.025418  -0.001541  -0.000234  -0.000516  -0.003843
    150       0.011966   0.104543   0.002769   0.000922   0.001067   0.003203
    151      -0.004748   0.037470  -0.000574  -0.000218  -0.000504  -0.002179
    152       0.002570  -0.020032   0.001398   0.000302   0.000547   0.003033
    153      -0.004052  -0.109757  -0.003179  -0.001060  -0.001280  -0.003925
    154       0.036046  -0.023357  -0.000083   0.000115   0.000208   0.000200
    155      -0.007200   0.028610   0.001020   0.000316   0.000421   0.001631
    156      -0.007729  -0.029806  -0.000887  -0.000347  -0.000432  -0.001133
    157      -0.004021   0.013459   0.000211   0.000072   0.000076   0.000213
    158      -0.004723  -0.027945  -0.001113  -0.000329  -0.000411  -0.001468
    159      -0.029101  -0.005245  -0.001001  -0.000310  -0.000425  -0.001672
    160      -0.071044   0.037525   0.000529   0.000063   0.000084   0.000633
    161       0.014397  -0.036825  -0.001188  -0.000380  -0.000509  -0.001777
    162       0.031881   0.039996   0.001710   0.000617   0.000784   0.002382
    163       0.062003  -0.055158  -0.001283  -0.000343  -0.000453  -0.001796
    164      -0.020055  -0.001463  -0.000740  -0.000263  -0.000389  -0.001425
    165       0.222396  -0.181928  -0.004817  -0.001286  -0.001778  -0.007343
    166      -0.119203   0.077616   0.001506   0.000338   0.000461   0.002117
    167       0.173742  -0.048931   0.000423   0.000378   0.000482   0.000883
    168      -0.002388   0.076111   0.000568   0.000003  -0.000232  -0.000550
    169      -0.008452  -0.032521  -0.001827  -0.000694  -0.000861  -0.002024
    170       0.005109   0.011922   0.001774   0.001009   0.001344   0.002020
    171      -0.000298  -0.000043   0.000273   0.008565  -0.010184  -0.000165
    172      -0.000318  -0.000066   0.000867   0.031013  -0.044402  -0.000780
    173      -0.000184  -0.000024   0.000104   0.002793  -0.002009  -0.000014
    174       0.000492   0.000076  -0.000585  -0.019097   0.023987   0.000394
    175       0.000180   0.000029  -0.000292  -0.010334   0.015063   0.000274
    176       0.000197   0.000029  -0.000219  -0.007272   0.009630   0.000165
    177       0.000577   0.000095  -0.000768  -0.025048   0.030803   0.000488
    178      -0.000054  -0.000010   0.000101   0.003612  -0.005256  -0.000095
    179      -0.000372  -0.000061   0.000462   0.014818  -0.017580  -0.000271
    180       0.000420   0.000071  -0.000673  -0.022978   0.030724   0.000519
    181       0.000027   0.000004  -0.000021  -0.000522   0.000160  -0.000004
    182      -0.000418  -0.000071   0.000671   0.022927  -0.030718  -0.000521
    183       0.000482   0.000079  -0.000733  -0.024944   0.033269   0.000563
    184       0.000096   0.000016  -0.000153  -0.005188   0.006852   0.000115
    185      -0.000347  -0.000057   0.000502   0.016896  -0.022053  -0.000368
    186      -0.000051  -0.000008   0.000045   0.001362  -0.001356  -0.000017
    187      -0.000352  -0.000052   0.000335   0.010518  -0.011997  -0.000180
    188      -0.001190  -0.000163   0.000824   0.023617  -0.021683  -0.000262
    189      -0.000058  -0.000010   0.000096   0.003316  -0.004471  -0.000075
    190       0.000002  -0.000005   0.000139   0.005368  -0.008566  -0.000159
    191      -0.000722  -0.000112   0.000926   0.030734  -0.039074  -0.000638
    192       0.000076   0.000012  -0.000099  -0.003319   0.004265   0.000070
    193      -0.000048  -0.000011   0.000162   0.005900  -0.008625  -0.000152
    194      -0.000856  -0.000128   0.000943   0.030422  -0.036520  -0.000570
    195       0.000086   0.000006   0.000171   0.009230  -0.024765  -0.000637
    196       0.001937   0.000283  -0.001492  -0.040395   0.024515  -0.000048
    197       0.000668   0.000083  -0.000024   0.007594  -0.037262  -0.001082
    198      -0.000268  -0.000042   0.000191   0.005293  -0.005241  -0.000066
    199      -0.000207  -0.000040   0.000193   0.006725  -0.013709  -0.000326
    200       0.000197   0.000010   0.000416   0.021056  -0.052581  -0.001310
    201      -0.000499  -0.000061  -0.000080  -0.009112   0.031217   0.000834
    202       0.000831   0.000169  -0.002406  -0.094008   0.169388   0.003633
    203       0.000350   0.000059  -0.000572  -0.020346   0.031027   0.000596
    204       0.002134   0.000261   0.000043   0.021956  -0.081252  -0.002025
    205       0.000200   0.000077  -0.001673  -0.062610   0.094570   0.001702
    206      -0.000965  -0.000230   0.003197   0.112679  -0.154346  -0.002603
    207      -0.000221  -0.000097   0.002124   0.082231  -0.135787  -0.002627
    208       0.000608  -0.000029   0.003009   0.121292  -0.206480  -0.004030
    209      -0.000480   0.000006  -0.001761  -0.072052   0.125819   0.002492
    210      -0.000510  -0.000120   0.002041   0.073876  -0.104541  -0.001786
    211       0.001033  -0.000087   0.001719   0.038345   0.039192   0.002277
    212       0.001246   0.000061   0.001650   0.067220  -0.108566  -0.001967
    213       0.002354  -0.000118   0.005986   0.214842  -0.300489  -0.005104
    214       0.000441  -0.000136   0.002862   0.091314  -0.077545  -0.000353
    215      -0.001204   0.000035  -0.002774  -0.102243   0.152627   0.002754
    216      -0.000114  -0.000094   0.001635   0.048537  -0.009759   0.001069
    217      -0.000025  -0.000095   0.001455   0.042812  -0.016571   0.000563
    218       0.000933  -0.000070   0.002225   0.078107  -0.119760  -0.002398
    219       0.000009   0.000300  -0.004140  -0.117422   0.042832  -0.001445
    220      -0.000342   0.000051  -0.001145  -0.038111   0.048112   0.000792
    221       0.000848  -0.000313   0.005706   0.177446  -0.148740  -0.000828
    222       0.000811   0.000138   0.000434   0.029173  -0.068289  -0.001422
    223       0.000141  -0.000054   0.001455   0.049914  -0.059349  -0.000895
    224       0.001371   0.000168   0.000975   0.048886  -0.089034  -0.001560
    225       0.000056  -0.000036   0.000574   0.015108  -0.001013   0.000313
    226      -0.000699  -0.000060  -0.000872  -0.036149   0.060947   0.001101
    227      -0.001333  -0.000409   0.000983  -0.011445   0.133744   0.003797
    228       0.000797   0.000166   0.000965   0.049113  -0.084929  -0.001390
    229      -0.000266   0.000181  -0.004326  -0.131606   0.075099  -0.000678
    230      -0.001190  -0.000474   0.001566   0.008431   0.105983   0.003200
    231      -0.000646  -0.000454   0.003408   0.072556   0.049922   0.003028
    232      -0.000043  -0.000001  -0.000043  -0.002891  -0.000182  -0.000057
    233       0.000116   0.000204  -0.001936  -0.046807  -0.006800  -0.001200
    234      -0.002169  -0.001612   0.007122   0.132163   0.075799   0.003680
    235      -0.001160  -0.001101   0.004110   0.085824  -0.020903  -0.000010
    236       0.000565   0.000283   0.000210   0.020178  -0.026209   0.000097
    237      -0.000733  -0.000663   0.004097   0.098896  -0.046056   0.000366
    238       0.001368   0.000943  -0.004070  -0.074127  -0.045096  -0.002071
    239      -0.002796  -0.002208   0.011737   0.252246  -0.010233   0.003388
    240      -0.000600  -0.000402   0.001579   0.026012   0.026966   0.000944
    241       0.001773   0.001273  -0.005936  -0.116716  -0.031717  -0.002379
    242      -0.000386  -0.000083  -0.001318  -0.053515   0.101053   0.001453
    243       0.001238   0.000826  -0.003316  -0.051344  -0.076707  -0.002530
    244       0.000974   0.000706  -0.003274  -0.063352  -0.020681  -0.001357
    245       0.004679   0.003323  -0.015125  -0.290497  -0.110639  -0.006694
    246       0.000690   0.000020   0.003753   0.107896  -0.031362   0.001513
    247       0.000275   0.000676  -0.006767  -0.164011   0.003120  -0.002884
    248      -0.000068   0.000223  -0.003154  -0.082012   0.015819  -0.001200
    249      -0.001477  -0.001144   0.006359   0.126726   0.024844   0.002486
    250       0.001563   0.000604   0.001936   0.079089  -0.051376   0.000798
    251       0.002089   0.001191  -0.003423  -0.043148  -0.041441  -0.001135
    252      -0.001234  -0.001192   0.006835   0.126377   0.088205   0.003808
    253       0.000582  -0.000024   0.003167   0.068769   0.039805   0.002197
    254       0.003728   0.001910  -0.001963   0.012632  -0.082890  -0.000552
    255      -0.002021  -0.001247   0.002729   0.037301   0.060821   0.001548
    256       0.000348   0.000127  -0.000218   0.008052  -0.004432   0.000255
    257      -0.003337  -0.002110   0.006731   0.101887   0.085096   0.002731
    258      -0.003757  -0.002129   0.004591   0.040612   0.079317   0.001217
    259       0.011407   0.005647  -0.009080  -0.141647  -0.071607  -0.002311
    260      -0.015010  -0.007100   0.007644   0.094727   0.056818   0.000573
    261      -0.015658  -0.007518   0.014561   0.169205   0.148788   0.003019
    262       0.009752   0.004669  -0.011770  -0.141732  -0.106082  -0.002683
    263       0.014742   0.007186  -0.012008  -0.134674  -0.135550  -0.002206
    264      -0.009301  -0.004544   0.004724   0.049915   0.071110   0.000643
    265      -0.007558  -0.003528   0.009859   0.112498   0.081752   0.002099
    266       0.001810   0.000984   0.002459   0.029263  -0.001732   0.000658
    267       0.008895   0.004418  -0.004927  -0.051174  -0.074327  -0.000742
    268      -0.025648  -0.012457   0.017951   0.194148   0.217685   0.003071
    269      -0.015932  -0.007627   0.012419   0.139571   0.137626   0.002403
    270      -0.002215  -0.002252   0.010979   0.166797   0.137447   0.004218
    271      -0.005391  -0.003320   0.009385   0.129828   0.114186   0.003010
    272       0.001124   0.000161   0.004099   0.074314   0.042114   0.001904
    273      -0.009061  -0.004008   0.004535   0.028146   0.036132  -0.000314
    274      -0.008411  -0.002729  -0.003634  -0.091014  -0.065974  -0.003271
    275      -0.011655  -0.005684   0.012768   0.127768   0.119312   0.001572
    276      -0.004005  -0.002302   0.004541   0.049930   0.057549   0.000925
    277      -0.007427  -0.001668  -0.007138  -0.092379  -0.104773  -0.002432
    278      -0.019894  -0.009230   0.006903   0.026986   0.081936  -0.000945
    279      -0.015315  -0.006741   0.004138   0.019672   0.042021  -0.000502
    280       0.015273   0.007078  -0.004537  -0.050519  -0.069163  -0.001016
    281       0.009111   0.004049  -0.007447  -0.040514  -0.044433   0.001039
    282      -0.052562  -0.021481  -0.000171   0.067008   0.077060   0.002569
    283       0.010061   0.003541   0.002638   0.036472   0.037768   0.000928
    284       0.043103   0.016822   0.015137  -0.071879  -0.041291  -0.007560
    285      -0.051082  -0.020584   0.020472   0.098864   0.142743  -0.003256
    286      -0.038360  -0.015658   0.010571   0.064387   0.092306  -0.001169
    287      -0.049907  -0.020355  -0.003285   0.049658   0.071176   0.003453
    288      -0.002147  -0.001202  -0.021996  -0.027778  -0.042655   0.007022
    289       0.031305   0.012185  -0.028742  -0.070507  -0.105026   0.007650
    290      -0.026469  -0.010938  -0.017247   0.004065   0.004470   0.006727
    291       0.059050   0.024089   0.016871  -0.024802  -0.035150  -0.007367
    292       0.084849   0.034126   0.003248  -0.077502  -0.112758  -0.004610
    293       0.020307   0.008170   0.001548  -0.020495  -0.029921  -0.001597
    294      -0.000079  -0.001656   0.009908   0.051498   0.068725  -0.001417
    295       0.026342   0.013534  -0.019870  -0.116420  -0.157339   0.003261
    296      -0.026199  -0.011662   0.007417   0.036819   0.060914  -0.001109
    297      -0.022775  -0.010367   0.012274   0.054116   0.077948  -0.002115
    298       0.041927   0.014476   0.003589   0.011926   0.020850  -0.000209
    299       0.006697   0.004804  -0.017400  -0.071690  -0.104597   0.002326
    300      -0.043377  -0.019441   0.020273   0.021901   0.043385  -0.008225
    301       0.042430   0.013470   0.034573   0.049798   0.075798  -0.009057
    302       0.048507   0.019363  -0.001626   0.024523   0.025164   0.003671
    303      -0.073728  -0.027589  -0.020305  -0.020958  -0.031434   0.003598
    304      -0.040541  -0.015730  -0.001274   0.008313   0.009206  -0.001455
    305      -0.018771  -0.006600   0.007610  -0.005031  -0.010086  -0.005491
    306      -0.093677  -0.032065  -0.057762  -0.032986  -0.053230   0.018322
    307       0.033053   0.015337  -0.184360   0.036767   0.034729   0.081181
    308      -0.010041  -0.000443  -0.338939   0.079027   0.082321   0.146406
    309      -0.094206  -0.036239   0.006970  -0.013194  -0.012452  -0.007417
    310       0.165267   0.062797   0.103091   0.013474   0.017450  -0.048323
    311      -0.101107  -0.041323   0.156126  -0.022872  -0.013334  -0.086641
    312      -0.025386  -0.008017  -0.128095   0.005018  -0.001858   0.067137
    313      -0.158000  -0.063818   0.344310  -0.050051  -0.034952  -0.186868
    314       0.105876   0.040585  -0.057804   0.021949   0.021238   0.034367
    315      -0.048817  -0.020582   0.137289  -0.016160  -0.008302  -0.074667
    316      -0.134211  -0.046174  -0.282023  -0.005543  -0.025402   0.139433
    317       0.045730   0.013152   0.264250  -0.008690   0.007996  -0.135244
    318      -0.038605  -0.017950   0.266542  -0.020233  -0.006568  -0.104189
    319      -0.128431  -0.052222  -0.018430  -0.012812  -0.015287  -0.005585
    320       0.080065   0.034075  -0.110963   0.016010   0.011080   0.049349
    321      -0.011352   0.001018  -0.284354   0.015704  -0.000923   0.110697
    322      -0.110009  -0.044291  -0.089530  -0.006896  -0.013251   0.038114
    323       0.071765   0.030243  -0.031207   0.008957   0.007876   0.007621
    324      -0.083320  -0.035369   0.220976  -0.025400  -0.015630  -0.070481
    325      -0.012577  -0.001117   0.003191  -0.010558  -0.015084   0.025027
    326       0.019623   0.004366   0.072402   0.003892   0.011115  -0.046899
    327      -0.066484  -0.021668  -0.215791   0.001321  -0.012835   0.061396
    328      -0.025147  -0.005986   0.068349  -0.016856  -0.017500  -0.052950
    329       0.010802  -0.000129   0.081690   0.002920   0.010372  -0.015049
    330       0.215965   0.090307   0.022931   0.023623   0.027149   0.025971
    331       0.073870   0.024357   0.029370   0.003035   0.000100   0.241719
    332      -0.054476  -0.028885   0.028767  -0.015393  -0.023739   0.364721
    333       0.033098   0.024312  -0.011872  -0.001584  -0.003938  -0.014923
    334      -0.009526  -0.011324  -0.054708   0.009717   0.011761  -0.104008
    335       0.012410   0.013589  -0.087913   0.006466   0.004707  -0.149486
    336      -0.037700  -0.020726   0.132088  -0.016548  -0.016144   0.227714
    337       0.107197   0.055557  -0.154427   0.023645   0.023442  -0.294797
    338      -0.077983  -0.038474   0.020553  -0.007861  -0.007991   0.056470
    339      -0.018245  -0.002671  -0.148650   0.011632   0.010150  -0.243657
    340       0.102887   0.045661   0.095179  -0.001797  -0.001873   0.180995
    341      -0.051486  -0.019872  -0.123039   0.007924   0.007498  -0.224105
    342       0.024925   0.013548  -0.111731   0.014924   0.016176  -0.231237
    343       0.011395   0.016295  -0.029662   0.000598  -0.001367  -0.051499
    344      -0.016041  -0.017734   0.080134  -0.007575  -0.006601   0.158604
    345       0.012221  -0.005563   0.121395  -0.009547  -0.008687   0.244464
    346       0.007163   0.010268   0.072327  -0.009398  -0.011032   0.141050
    347      -0.005328  -0.009507  -0.009222   0.002493   0.003603  -0.015183
    348       0.010668   0.017696  -0.106575   0.010040   0.009276  -0.214589
    349       0.091751   0.041809  -0.020250   0.014153   0.016846  -0.054566
    350      -0.059207  -0.026493  -0.026793  -0.005003  -0.006611  -0.044696
    351      -0.003605  -0.001066   0.098205  -0.011678  -0.012696   0.198598
    352       0.091469   0.036532  -0.009272   0.012953   0.015760  -0.038115
    353      -0.058542  -0.019907  -0.051907  -0.002700  -0.004554  -0.091101
    354       0.010862  -0.014933   0.006934   0.004538   0.007312   0.009407
    355      -0.024973  -0.004118   0.039542  -0.004597  -0.003970   0.070158
    356      -0.005112   0.034097   0.054988  -0.007770  -0.009162   0.095423
    357       0.073256   0.017183   0.014844   0.008193   0.010914   0.019171
    358      -0.036040  -0.017311   0.000315  -0.004556  -0.005676   0.009298
    359       0.019082  -0.008013   0.017097   0.000966   0.001888   0.038231
    360      -0.005441   0.031674  -0.027738   0.000760  -0.000499  -0.066347
    361       0.024169  -0.021022   0.018176   0.002745   0.004687   0.040606
    362      -0.021703   0.001664  -0.002547  -0.003369  -0.004679  -0.002137
    363      -0.014965  -0.021473   0.021139  -0.004481  -0.005079   0.056513
    364       0.033104   0.006804   0.004345   0.005051   0.006925  -0.000810
    365      -0.013351  -0.013582   0.009814  -0.003044  -0.003603   0.028973
    366       0.033110   0.016242   0.002440   0.003012   0.003586   0.000788
    367       0.049702   0.037981   0.003554   0.004291   0.004895   0.000614
    368      -0.097285  -0.026110  -0.009174  -0.013250  -0.017478  -0.002384
    369       0.035205   0.006275  -0.000328   0.004929   0.006432  -0.005899
    370      -0.020391   0.005033  -0.007936  -0.002421  -0.003421  -0.014005
    371       0.051630  -0.003857   0.004018   0.007177   0.009625   0.001694
    372      -0.054987  -0.063316  -0.004452  -0.006674  -0.008239   0.002095
    373       0.012890   0.007737   0.002830   0.002654   0.003663   0.001890
    374       0.000478   0.004693   0.001669   0.000939   0.001390   0.001504
    375       0.060862   0.024400   0.006226   0.008068   0.010518   0.001773
    376       0.002669   0.047536  -0.003343   0.000069  -0.000720  -0.009954
    377      -0.064501   0.022727  -0.010825  -0.008564  -0.011941  -0.013208
    378       0.033586   0.233259   0.002302   0.004443   0.005044  -0.004696
    379       0.043622   0.096661   0.010851   0.005977   0.007903   0.012414
    380       0.045656   0.129075   0.010905   0.006049   0.007998   0.013016
    381      -0.007712  -0.131865  -0.001735  -0.000841  -0.000771  -0.000022
    382       0.009887   0.141073   0.003629   0.001149   0.001260   0.004154
    383       0.013524   0.306625   0.003588   0.001669   0.001352  -0.000962
    384      -0.005515   0.104780   0.001930   0.000302   0.000143   0.001627
    385      -0.000764  -0.147487  -0.001861  -0.000463  -0.000169  -0.000275
    386       0.023625   0.091330   0.000965   0.000839   0.000827  -0.000559
    387       0.024638   0.109485   0.004433   0.000968   0.001071   0.005680
    388      -0.021494   0.003988  -0.003086  -0.000799  -0.001283  -0.006278
    389       0.041179   0.064938   0.006807   0.001994   0.002919   0.012371
    390       0.019868   0.094876   0.002363   0.001161   0.001495   0.003193
    391       0.020675   0.041452  -0.000063   0.000216   0.000195  -0.000573
    392      -0.006709  -0.034160   0.000511   0.000286   0.000572   0.001818
    393      -0.114595   0.025621  -0.001083  -0.000370  -0.000479  -0.001703
    394      -0.305043   0.321179   0.005809   0.001298   0.001458   0.006666
    395       0.096696  -0.038038  -0.000330   0.000450   0.000680   0.000125
    396       0.035653  -0.095582  -0.003924  -0.001123  -0.001510  -0.005989
    397       0.152830  -0.024414   0.001873   0.000710   0.000970   0.003354
    398      -0.016332   0.121204   0.005532   0.001617   0.002174   0.008534
    399       0.225955  -0.039461   0.002078   0.000903   0.001222   0.003822
    400      -0.053568  -0.018218  -0.001672  -0.000586  -0.000787  -0.002735
    401      -0.251019   0.113872   0.000828  -0.000061  -0.000096   0.000625
    402      -0.139806   0.161883   0.004534   0.001248   0.001659   0.006589
    403       0.202008  -0.132978  -0.002109  -0.000445  -0.000571  -0.002615
    404       0.201075  -0.132831  -0.002049  -0.000443  -0.000574  -0.002530
    405      -0.008063   0.213033   0.008454   0.002788   0.003695   0.012681
    406      -0.125373   0.033296  -0.000513  -0.000331  -0.000439  -0.001024
    407       0.056174   0.110727   0.005296   0.001825   0.002415   0.008064
    408      -0.288236   0.094663  -0.001236  -0.000769  -0.001090  -0.002970
    409      -0.023533   0.057976   0.002260   0.000716   0.000979   0.003563
    410      -0.118279   0.094088   0.001819   0.000454   0.000581   0.002366
    411       0.000712  -0.102176  -0.002230  -0.000973  -0.001021  -0.000997
    412      -0.002655   0.137422  -0.001208  -0.001933  -0.003034  -0.002940
    413       0.004534  -0.155849   0.000150   0.001067   0.001924   0.002384
    414      -0.003777  -0.089653  -0.001558  -0.000043   0.000184  -0.001127
    415      -0.011728   0.167352   0.000993   0.000259  -0.000176  -0.001949
    416       0.013527  -0.091656  -0.000062  -0.000665  -0.000572   0.002732
    417      -0.001798  -0.147667  -0.002620  -0.000692  -0.000517  -0.001201
    418      -0.004353  -0.266406  -0.005333  -0.001879  -0.001767  -0.002430
    419       0.010486   0.263381   0.005101   0.000988   0.000602   0.003342
    420      -0.001051  -0.000170   0.001559   0.052805  -0.068958  -0.001138
    421       0.000103   0.000018  -0.000205  -0.007255   0.010284   0.000181
    422      -0.000551  -0.000089   0.000805   0.027366  -0.036312  -0.000613
    423       0.000835   0.000142  -0.001229  -0.040329   0.049408   0.000777
    424       0.000419   0.000076  -0.000787  -0.027066   0.036701   0.000631
    425       0.000619   0.000105  -0.000803  -0.024782   0.025239   0.000310
                186        187        188        189        190        191    
      0      -0.004759  -0.002866  -0.000322  -0.000045  -0.000006  -0.000072
      1       0.001064   0.000233   0.000253  -0.000005   0.000003   0.000031
      2      -0.001426  -0.000540   0.003353  -0.000076  -0.000005  -0.000035
      3       0.001786   0.002912   0.006972  -0.000074  -0.000021  -0.000036
      4       0.007801   0.002497   0.005523  -0.000084   0.000060   0.000194
      5      -0.002539  -0.003199  -0.017528   0.000285   0.000013   0.000042
      6       0.001720  -0.000122  -0.000505   0.000004   0.000002  -0.000077
      7      -0.005120  -0.000807   0.002545  -0.000044  -0.000003  -0.000087
      8       0.001234  -0.000048  -0.004139   0.000077   0.000011   0.000003
      9       0.020358   0.006092  -0.000672   0.000060   0.000083   0.000544
     10      -0.003650  -0.001414  -0.001196   0.000008  -0.000021  -0.000131
     11      -0.011595  -0.003012   0.002132  -0.000062  -0.000042  -0.000257
     12      -0.018459  -0.005125   0.001322  -0.000062  -0.000065  -0.000419
     13      -0.000557  -0.000338  -0.001068   0.000016  -0.000005  -0.000030
     14       0.014674   0.004247  -0.000335   0.000037   0.000056   0.000355
     15      -0.005849  -0.003275  -0.004729   0.000051  -0.000016  -0.000254
     16      -0.001514   0.000345  -0.003424   0.000076   0.000009   0.000114
     17      -0.002694  -0.000672   0.004125  -0.000085  -0.000011  -0.000116
     18       0.000303   0.000218   0.000615  -0.000010  -0.000001   0.000020
     19      -0.006996  -0.001657   0.000402  -0.000019  -0.000043  -0.000128
     20      -0.013147  -0.002762  -0.003165   0.000043  -0.000062  -0.000133
     21      -0.000073   0.000042   0.000112  -0.000001  -0.000001   0.000003
     22       0.002605   0.000446   0.001607  -0.000029   0.000007  -0.000006
     23       0.014696   0.003024   0.002224  -0.000027   0.000070   0.000167
     24       0.002908  -0.003944  -0.047595   0.000849   0.000050   0.000299
     25       0.014112   0.001632  -0.020459   0.000381   0.000049   0.000444
     26       0.020847   0.022387   0.108577  -0.001728  -0.000079  -0.000057
     27      -0.006630   0.003346   0.060947  -0.001109  -0.000015  -0.000304
     28      -0.006640   0.002268   0.026326  -0.000442  -0.000067  -0.000324
     29      -0.027629  -0.029259  -0.136254   0.002146   0.000109   0.000113
     30       0.011973   0.006925   0.007186  -0.000037  -0.000060   0.000210
     31       0.009465   0.001973   0.002115  -0.000037   0.000012   0.000131
     32       0.022363   0.009019  -0.016294   0.000453   0.000062   0.000397
     33       0.033951   0.018240  -0.011708   0.000544   0.000147   0.000280
     34      -0.002021   0.003665  -0.003416   0.000189  -0.000007  -0.000380
     35      -0.058811  -0.026372   0.021917  -0.000823  -0.000214  -0.001247
     36      -0.029366  -0.020576   0.001592  -0.000424  -0.000071  -0.000162
     37       0.002558   0.009148   0.003569   0.000265  -0.000036  -0.002369
     38       0.070258   0.032284  -0.026766   0.001032   0.000286   0.001148
     39      -0.031163  -0.017394   0.007271  -0.000390  -0.000065  -0.000880
     40      -0.028987  -0.035670   0.007257  -0.001272   0.000011   0.007262
     41       0.021994   0.009376  -0.006744   0.000173   0.000019   0.001449
     42       0.021584   0.014966   0.002411   0.000151   0.000033   0.001198
     43       0.045641   0.052457  -0.011887   0.001782   0.000103  -0.007848
     44      -0.024303   0.000005   0.018328  -0.000154   0.000068  -0.000779
     45      -0.040047  -0.019003   0.018283  -0.000656  -0.000138  -0.000003
     46      -0.052717  -0.046770   0.011577  -0.001181   0.000045   0.001539
     47      -0.010726  -0.004974  -0.000053  -0.000002  -0.000231  -0.003053
     48       0.016939  -0.003406  -0.009882  -0.000106   0.000016   0.001167
     49       0.060924   0.054739  -0.015494   0.001475  -0.000183  -0.003658
     50       0.046207   0.045524  -0.007145   0.001155   0.000327   0.001067
     51      -0.018563  -0.006799   0.006044  -0.000115  -0.000310  -0.002597
     52      -0.018882  -0.029472   0.009438  -0.001194  -0.000560   0.000784
     53      -0.070403  -0.062519   0.010478  -0.001440  -0.000177  -0.000460
     54       0.020363   0.004095  -0.001642  -0.000678  -0.002892  -0.014568
     55      -0.008640  -0.036757   0.003155  -0.002192  -0.004482  -0.020489
     56      -0.039312  -0.006166   0.006758   0.000492   0.001456   0.005110
     57       0.037799   0.056864  -0.008439   0.002569   0.004650   0.020497
     58      -0.049418   0.025549   0.000855   0.002909   0.005820   0.022148
     59       0.010177  -0.015479  -0.001872  -0.000960  -0.001893  -0.007981
     60       0.001944  -0.031745   0.003008  -0.001669  -0.001937  -0.002645
     61       0.005581  -0.046393   0.004011  -0.001924  -0.001001   0.002476
     62       0.087385   0.094746  -0.016175   0.002668   0.002223   0.008569
     63      -0.007384   0.034036  -0.002821   0.002184   0.003652   0.008364
     64       0.019701   0.098925  -0.011637   0.004004   0.003318   0.003625
     65      -0.072248  -0.026810   0.007851   0.000483   0.001106  -0.003788
     66       0.007365   0.012811  -0.001467  -0.000605  -0.003274  -0.008592
     67       0.009944  -0.072665   0.007019  -0.003735  -0.003082   0.000088
     68       0.043306  -0.014571  -0.001879  -0.001158  -0.001255  -0.000418
     69       0.020896  -0.017950   0.000557  -0.002089  -0.003255   0.001314
     70       0.005893  -0.025771   0.002463  -0.002514  -0.002147   0.023164
     71      -0.023078  -0.009492   0.001710   0.002943   0.003786  -0.022888
     72      -0.011105  -0.042415   0.004282   0.000289   0.004026   0.005712
     73      -0.018584   0.013826  -0.001218   0.004507   0.007436  -0.020488
     74       0.040671  -0.040171   0.002608  -0.006454  -0.006387   0.032377
     75       0.014093  -0.033140   0.002792  -0.001495   0.000494   0.002655
     76       0.016135   0.032000  -0.003452  -0.000846  -0.004332  -0.013380
     77      -0.067648   0.100025  -0.006984   0.007327   0.003157  -0.012588
     78      -0.021603   0.044669  -0.003494   0.001667  -0.000895  -0.000574
     79      -0.068453   0.036795  -0.001404   0.007913   0.010401   0.000675
     80       0.043792  -0.078803   0.005879  -0.004444   0.002020   0.016641
     81       0.042344  -0.041122   0.002460  -0.003871  -0.004264  -0.006839
     82       0.060580  -0.030105   0.001109  -0.007414  -0.010522  -0.000396
     83       0.014594   0.016875  -0.001982   0.001732   0.003950  -0.005842
     84      -0.007877   0.001596  -0.000055  -0.003017  -0.030255  -0.036866
     85       0.038279  -0.027125   0.001408  -0.001073   0.003833  -0.002084
     86       0.003367  -0.012756   0.001312   0.012234   0.078295   0.073646
     87      -0.042239   0.028517  -0.001151   0.010830   0.050149   0.053232
     88       0.035126  -0.017564   0.000518  -0.003496  -0.008106  -0.009126
     89      -0.028186   0.022366  -0.001600  -0.017240  -0.100252  -0.086858
     90      -0.032663   0.023437  -0.001146  -0.002134  -0.010089   0.003391
     91      -0.077230   0.044944  -0.001798   0.010291   0.025973   0.026809
     92      -0.052139   0.029910  -0.001000   0.015172   0.022812   0.008667
     93       0.022258  -0.016816   0.001027   0.010417   0.038025   0.018558
     94       0.036875  -0.022535   0.001114   0.005199   0.009240  -0.007807
     95       0.067580  -0.039477   0.001381  -0.018732  -0.033506  -0.018567
     96      -0.020861   0.013210  -0.000731  -0.005229  -0.029601  -0.020696
     97      -0.023244   0.015844  -0.000996  -0.013599  -0.025497   0.001871
     98      -0.029124   0.017213  -0.000577   0.009323   0.016551   0.009818
     99      -0.004996   0.003926  -0.000316  -0.006577  -0.014428  -0.003779
    100       0.020530  -0.013459   0.000642  -0.000401   0.020126   0.019565
    101      -0.004470   0.002687  -0.000095   0.002784  -0.010736  -0.014033
    102       0.010936  -0.004762   0.000000  -0.011849   0.001266   0.021518
    103      -0.010620   0.008082  -0.000482  -0.004704  -0.015884  -0.008127
    104       0.007268  -0.003917   0.000181   0.000647   0.006991   0.001263
    105       0.003734  -0.001699  -0.000032  -0.006731  -0.000534   0.015105
    106       0.000118  -0.003462   0.000769   0.033405   0.031137  -0.031450
    107      -0.000276   0.000999  -0.000377  -0.019645  -0.016138   0.021892
    108      -0.008103   0.003307   0.000126   0.015984   0.003322  -0.022873
    109      -0.003460   0.004511  -0.000677  -0.025796  -0.028997   0.023986
    110       0.002721  -0.001972   0.000343   0.015156   0.015931  -0.016343
    111       0.006316  -0.002784  -0.000090  -0.013076  -0.000835   0.018909
    112       0.004866  -0.003660   0.000314   0.007930   0.012311  -0.003225
    113      -0.003906   0.001788  -0.000108  -0.001688  -0.008702   0.002791
    114       0.006908  -0.004016   0.000219   0.001824   0.010064   0.004151
    115      -0.006039   0.002323   0.000253   0.022254   0.001105  -0.022446
    116       0.003531  -0.001326  -0.000054  -0.005953  -0.007750   0.017718
    117      -0.002797   0.000092   0.000393   0.023347   0.014334  -0.029183
    118       0.005909  -0.003224   0.000123  -0.002714   0.016458  -0.005464
    119      -0.003541   0.002908  -0.000417  -0.018288  -0.003387   0.002084
    120       0.004457  -0.004569   0.000815   0.035428   0.036303  -0.044868
    121      -0.009154   0.007715  -0.001162  -0.047055  -0.053310   0.058031
    122       0.005492  -0.005403   0.000855   0.035809   0.032453  -0.035953
    123      -0.005719   0.006095  -0.001158  -0.052238  -0.043078   0.055135
    124       0.007261  -0.005491   0.000695   0.024985   0.040443  -0.040772
    125      -0.004134   0.003645  -0.000455  -0.016278  -0.024515   0.023900
    126       0.003762  -0.004034   0.000834   0.039498   0.023478  -0.033357
    127      -0.001652   0.000421   0.000170   0.012716  -0.008871   0.003133
    128       0.001364  -0.001154   0.000160   0.006946  -0.000353   0.001988
    129      -0.000299  -0.000907   0.000428   0.024119   0.005120  -0.015195
    130      -0.002855   0.002515  -0.000185  -0.000446  -0.043356   0.043589
    131       0.002712  -0.003260   0.000986   0.054635  -0.008709  -0.005037
    132      -0.003619   0.003969  -0.000859  -0.041488  -0.021258   0.031812
    133      -0.003080   0.003273  -0.000996  -0.056597   0.020738  -0.009530
    134       0.000362   0.001002  -0.000848  -0.055508   0.042023  -0.027916
    135      -0.006576   0.005748  -0.000793  -0.029081  -0.055075   0.061937
    136       0.005904  -0.005806   0.001257   0.062321   0.016283  -0.027993
    137      -0.002006   0.001274   0.000006   0.006003  -0.022187   0.021560
    138       0.006489  -0.006200   0.001164   0.053438   0.035381  -0.046280
    139      -0.002949   0.002909  -0.000685  -0.035487  -0.001624   0.008153
    140       0.001297   0.000050  -0.000627  -0.044416   0.046016  -0.038828
    141      -0.004788   0.004978  -0.001175  -0.060166  -0.008679   0.020219
    142      -0.000036   0.000221  -0.000093  -0.005413   0.001151  -0.000618
    143      -0.001235   0.000064   0.000511   0.036489  -0.039090   0.033077
    144       0.001445  -0.001601   0.000470   0.026378  -0.010428   0.011301
    145       0.002472  -0.002728   0.000738   0.039803  -0.004144  -0.002317
    146      -0.001390   0.001017  -0.000024   0.003375  -0.023220   0.028203
    147       0.000004  -0.000383   0.000168   0.009677   0.000167  -0.004975
    148       0.001327  -0.002117   0.000801   0.046894  -0.018300   0.011038
    149      -0.001585   0.002642  -0.001085  -0.065057   0.033266  -0.024915
    150       0.001652  -0.002042   0.000741   0.043740  -0.022759   0.019588
    151      -0.001481   0.002451  -0.000949  -0.055891   0.022350  -0.012982
    152       0.001380  -0.002017   0.000740   0.043139  -0.017043   0.010244
    153      -0.002105   0.002670  -0.000955  -0.055922   0.026007  -0.020382
    154       0.000482  -0.000742   0.000265   0.015189  -0.004126   0.001021
    155       0.000866  -0.001337   0.000556   0.033501  -0.019530   0.016939
    156      -0.000750   0.001033  -0.000391  -0.023088   0.011391  -0.009134
    157       0.000118  -0.000183   0.000087   0.005402  -0.004199   0.004265
    158      -0.000681   0.000807  -0.000265  -0.015312   0.005993  -0.004177
    159      -0.000833   0.001152  -0.000433  -0.025552   0.012611  -0.009993
    160       0.000176  -0.000221   0.000075   0.004271  -0.001339   0.000510
    161      -0.000994   0.001454  -0.000570  -0.034048   0.017690  -0.014334
    162       0.001389  -0.001880   0.000700   0.041371  -0.020209   0.016112
    163      -0.000887   0.001270  -0.000490  -0.029115   0.014731  -0.011756
    164      -0.000840   0.001296  -0.000523  -0.031392   0.016982  -0.014047
    165      -0.003691   0.005471  -0.002158  -0.128685   0.066950  -0.054056
    166       0.000958  -0.001398   0.000545   0.032431  -0.016493   0.013081
    167       0.000824  -0.001127   0.000426   0.025157  -0.012789   0.010612
    168      -0.000927   0.001720  -0.000730  -0.044130   0.027014  -0.026340
    169      -0.001206   0.001026  -0.000191  -0.009051  -0.002906   0.003880
    170       0.002036  -0.001874   0.000317   0.013370   0.017079  -0.024112
    171       0.003513   0.001792   0.001294   0.000006  -0.000025  -0.000025
    172       0.016685   0.005050  -0.002099   0.000084   0.000068   0.000412
    173      -0.000703  -0.001486  -0.006665   0.000096  -0.000009   0.000057
    174      -0.007841  -0.002556   0.001511  -0.000059   0.000009  -0.000063
    175      -0.006508  -0.002650   0.000480  -0.000040  -0.000006  -0.000191
    176      -0.003630  -0.001286   0.001698  -0.000049   0.000003  -0.000094
    177      -0.008375  -0.000753   0.008966  -0.000160  -0.000014  -0.000089
    178       0.002242   0.001100   0.002534  -0.000035   0.000009   0.000058
    179       0.004313   0.000060  -0.006420   0.000111   0.000000  -0.000004
    180      -0.010460  -0.003047  -0.001606   0.000010  -0.000041  -0.000250
    181       0.000459   0.000662   0.003383  -0.000054   0.000004   0.000027
    182       0.010537   0.003012   0.000024   0.000020   0.000040   0.000256
    183      -0.011480  -0.003803  -0.005196   0.000067  -0.000047  -0.000268
    184      -0.002233  -0.000385   0.002451  -0.000047  -0.000007  -0.000053
    185       0.007239   0.002136   0.001768  -0.000019   0.000026   0.000146
    186       0.000096  -0.000168  -0.000450   0.000006   0.000002  -0.000006
    187       0.002873   0.000564   0.001216  -0.000020   0.000010   0.000011
    188       0.001822  -0.000199   0.009870  -0.000200  -0.000024  -0.000207
    189       0.001485   0.000319  -0.000732   0.000016   0.000011   0.000038
    190       0.003671   0.001016  -0.002779   0.000062   0.000022   0.000128
    191       0.012005   0.002912  -0.001177   0.000042   0.000058   0.000238
    192      -0.001332  -0.000328   0.000154  -0.000006  -0.000008  -0.000025
    193       0.003204   0.000660  -0.002896   0.000059   0.000023   0.000103
    194       0.009669   0.001716  -0.000498   0.000013   0.000051   0.000129
    195       0.026785   0.032477   0.150801  -0.002356  -0.000179  -0.000292
    196       0.031612   0.077204   0.529863  -0.008882  -0.000303  -0.001529
    197       0.050743   0.070284   0.376743  -0.006072  -0.000310  -0.000776
    198      -0.001382  -0.012437  -0.127454   0.002257  -0.000005   0.000296
    199       0.010034  -0.004382  -0.143107   0.002713  -0.000122   0.000286
    200       0.052605   0.060187   0.265963  -0.004108  -0.000317  -0.000461
    201      -0.036676  -0.051442  -0.297549   0.004879   0.000163   0.000546
    202      -0.122442  -0.122502  -0.528967   0.008189   0.000539   0.000326
    203      -0.016361  -0.010536  -0.020218   0.000225   0.000043  -0.000151
    204       0.068406   0.038182  -0.020703   0.001065   0.000411   0.001230
    205      -0.037333  -0.010937   0.006937  -0.000207  -0.000178  -0.001483
    206       0.050286   0.010240  -0.011103   0.000192   0.000155   0.002218
    207       0.066585   0.025637  -0.031705   0.000895   0.000141   0.001720
    208       0.104273   0.046196  -0.026023   0.001220   0.000388   0.001739
    209      -0.065597  -0.028287   0.025807  -0.000905  -0.000216  -0.001477
    210       0.034433   0.004954  -0.035631   0.000693   0.000064  -0.000319
    211      -0.136842  -0.136336   0.022961  -0.004022  -0.000396   0.012491
    212       0.040675   0.004911  -0.020013   0.000188   0.000218   0.003804
    213       0.097529   0.018686  -0.082760   0.001776  -0.000038  -0.003520
    214      -0.055662  -0.096086   0.000676  -0.003101  -0.000330   0.014937
    215      -0.062004  -0.023275   0.044933  -0.001345   0.000028   0.003893
    216      -0.104689  -0.141547   0.035888  -0.005279  -0.000282   0.026167
    217      -0.065596  -0.087788   0.016085  -0.003056  -0.000191   0.014475
    218       0.075569   0.063958  -0.054530   0.003137   0.000028  -0.015011
    219       0.160730   0.201679  -0.025936   0.006464   0.000615  -0.026782
    220      -0.016712  -0.009884   0.018305  -0.000739  -0.000071   0.003180
    221      -0.084348  -0.138787  -0.017024  -0.003728  -0.000421   0.015582
    222       0.034661   0.006391  -0.018299   0.000245  -0.000018   0.000374
    223       0.017820   0.016144  -0.021198   0.001253   0.000718  -0.002702
    224       0.019799  -0.023424  -0.015502  -0.000843  -0.000627   0.000634
    225      -0.024000  -0.022793   0.002966  -0.000555  -0.000192  -0.000864
    226      -0.018136   0.005109   0.022767  -0.000138   0.000517   0.003589
    227      -0.144274  -0.087539   0.043438  -0.002426  -0.000919  -0.003148
    228       0.011723  -0.027909  -0.016441  -0.000778  -0.000363   0.000868
    229       0.123738   0.144114  -0.011854   0.003696   0.000547  -0.003028
    230      -0.114930  -0.049832   0.037454  -0.000965   0.000458  -0.000431
    231      -0.162622  -0.123017   0.039736  -0.003060  -0.000437  -0.002096
    232      -0.003352  -0.014538   0.000009  -0.000808  -0.001637  -0.005503
    233       0.077418   0.065378  -0.015894   0.001617   0.000313   0.001416
    234      -0.109600   0.059762   0.006279   0.005629   0.008619   0.020738
    235       0.050030   0.152790  -0.040368   0.008089   0.012123   0.046339
    236      -0.058485  -0.106032   0.017563  -0.004212  -0.004185  -0.012594
    237      -0.083068  -0.128264   0.014921  -0.005646  -0.010112  -0.043239
    238       0.049502  -0.082231   0.004430  -0.006396  -0.012313  -0.048492
    239      -0.195110  -0.076094   0.015468   0.000796   0.002687   0.004396
    240      -0.009495   0.068474  -0.006604   0.004524   0.008481   0.034265
    241       0.087513  -0.031746  -0.002443  -0.004233  -0.008243  -0.030416
    242       0.075894   0.284565  -0.031653   0.015610   0.029242   0.122986
    243       0.034102  -0.148940   0.009644  -0.010123  -0.019340  -0.076105
    244       0.045507  -0.026107  -0.000275  -0.002732  -0.004984  -0.017395
    245       0.221920  -0.120322  -0.005286  -0.012888  -0.024712  -0.090761
    246      -0.130920  -0.085418   0.016600   0.000000   0.004443   0.010954
    247       0.172417   0.092785  -0.022726   0.000664  -0.000676   0.009003
    248       0.089421   0.046203  -0.009694  -0.000633  -0.003831  -0.008810
    249      -0.123600  -0.037447   0.015574   0.000647   0.000373  -0.006028
    250      -0.126737  -0.137368   0.023109  -0.003130  -0.000796  -0.004972
    251       0.020597  -0.034054  -0.000743  -0.001485   0.000226   0.001684
    252      -0.081027   0.131956  -0.006318   0.008393   0.008913   0.006816
    253      -0.064431   0.072335  -0.002026   0.005893   0.007567   0.008114
    254      -0.098215  -0.146598   0.021720  -0.002948   0.001340   0.002496
    255       0.017745   0.088046  -0.009704   0.002753   0.001890  -0.002676
    256      -0.011174  -0.021813   0.003430  -0.001081   0.000187   0.002194
    257      -0.025543   0.125083  -0.011258   0.005760   0.003061  -0.009142
    258       0.046189   0.115009  -0.015365   0.002622  -0.004771  -0.039858
    259       0.006379   0.073611  -0.011023   0.010151   0.012033  -0.036841
    260       0.075452  -0.168958   0.016163  -0.020040  -0.025253   0.033614
    261       0.005862   0.113691  -0.010010   0.000418  -0.009947  -0.014988
    262       0.061440  -0.167031   0.013416  -0.011883  -0.004667   0.068174
    263      -0.070443  -0.013946   0.002344   0.012325   0.023947  -0.046458
    264       0.108770  -0.093319   0.006457  -0.019771  -0.025653   0.092097
    265      -0.074891   0.183593  -0.015438   0.016257   0.009873  -0.096836
    266      -0.109369   0.154545  -0.011993   0.020808   0.020439  -0.109003
    267      -0.107077   0.078367  -0.004754   0.018546   0.025016  -0.082587
    268       0.171037  -0.038618  -0.000287  -0.027143  -0.044294   0.101084
    269       0.050375   0.056625  -0.006389  -0.005700  -0.014527   0.009781
    270      -0.026924   0.148123  -0.012410   0.001727  -0.010716  -0.016040
    271      -0.000023   0.100157  -0.009115   0.000311  -0.008730  -0.019347
    272      -0.038870   0.049464  -0.002095  -0.000904  -0.008191   0.018608
    273       0.047582  -0.030305   0.001299  -0.005193  -0.008447  -0.002451
    274       0.067069  -0.151724   0.011984  -0.007306   0.000223   0.020463
    275       0.022330   0.085731  -0.008938  -0.002608  -0.018482  -0.022627
    276       0.040695   0.004601  -0.001776  -0.004863  -0.009910  -0.005935
    277      -0.043871  -0.061363   0.007452   0.010389   0.033045   0.013755
    278       0.189973  -0.157012   0.008395  -0.019776  -0.020182   0.003589
    279       0.098771  -0.094695   0.005803  -0.009337  -0.007530  -0.005341
    280      -0.096464   0.066365  -0.003259   0.007011  -0.001432   0.004718
    281      -0.048122   0.032785  -0.001768   0.009106   0.026266   0.014778
    282       0.082710  -0.046764   0.002204   0.019925   0.101195   0.046005
    283       0.011531   0.020850  -0.002130  -0.008836  -0.025866   0.009334
    284       0.073497  -0.126254   0.008478  -0.049870  -0.195389  -0.156538
    285       0.186506  -0.105181   0.003597  -0.030428  -0.116832  -0.123896
    286       0.120533  -0.069501   0.002774  -0.005189   0.004636  -0.006355
    287       0.097470  -0.063396   0.003673   0.032210   0.201574   0.174947
    288      -0.058261   0.030939  -0.000022   0.052215   0.269899   0.254884
    289      -0.143631   0.083666  -0.002383   0.050826   0.240730   0.239235
    290       0.008919  -0.012592   0.001947   0.049507   0.270935   0.246048
    291      -0.057811   0.051804  -0.004586  -0.071014  -0.395879  -0.350183
    292      -0.161469   0.109721  -0.006140  -0.038272  -0.237727  -0.189615
    293      -0.043700   0.030273  -0.001660  -0.007467  -0.050314  -0.038986
    294       0.083147  -0.047065   0.001977  -0.003603   0.021895   0.022367
    295      -0.195710   0.114424  -0.004968   0.005412  -0.036007  -0.022699
    296       0.098897  -0.069219   0.003161  -0.005203  -0.015500  -0.044081
    297       0.109361  -0.072195   0.003396  -0.002960   0.013301  -0.006325
    298       0.027882  -0.010525  -0.000237  -0.014182  -0.035593  -0.023072
    299      -0.147652   0.096218  -0.004288   0.012532  -0.002452   0.010910
    300       0.080747  -0.063332   0.003721   0.026570   0.101411   0.040700
    301       0.106680  -0.067012   0.002714  -0.016909   0.005637   0.013785
    302       0.015149   0.002005  -0.001023  -0.033322  -0.089148  -0.037004
    303      -0.042605   0.024890  -0.000612   0.025599   0.008182  -0.032396
    304       0.008680  -0.005069   0.000477   0.013377   0.017423  -0.007248
    305      -0.019167   0.013170  -0.000454   0.008265   0.020519   0.015594
    306      -0.077641   0.052882  -0.002700  -0.003257  -0.112753  -0.107499
    307       0.041603  -0.020953   0.000440  -0.019943  -0.044015  -0.028322
    308       0.106027  -0.061331   0.002587  -0.003268   0.002269  -0.025030
    309      -0.007767   0.000495   0.000381   0.020681   0.011107  -0.024445
    310       0.007137   0.002349  -0.000851  -0.039352  -0.027012   0.047569
    311      -0.008123  -0.001466   0.000612   0.026652   0.017289  -0.022584
    312       0.000116   0.000223   0.000024   0.003210  -0.000458  -0.012391
    313      -0.035670   0.013406  -0.000019   0.028992  -0.011424  -0.044843
    314       0.020824  -0.008849   0.000060  -0.018316   0.007587   0.036194
    315      -0.006044  -0.000094   0.000255   0.011688   0.003535  -0.010985
    316      -0.025964   0.015569  -0.000479   0.016853  -0.020930  -0.060888
    317       0.008822  -0.007588   0.000380  -0.001872   0.013572   0.027513
    318      -0.006326   0.001573  -0.000035  -0.000972  -0.001130   0.009075
    319      -0.014936   0.005210   0.000700   0.054564   0.032405  -0.070591
    320       0.010457  -0.003097  -0.000386  -0.029256  -0.016791   0.035478
    321      -0.004220   0.005755  -0.000352  -0.001096  -0.010663  -0.009765
    322      -0.012110   0.004361   0.000628   0.048221   0.027630  -0.064666
    323       0.006212  -0.001104  -0.000480  -0.029703  -0.020286   0.035167
    324      -0.014491   0.005906  -0.000170   0.003664  -0.012588  -0.013146
    325      -0.019905   0.015298  -0.001483  -0.042463  -0.067382   0.020688
    326       0.014355  -0.011061   0.000951   0.023061   0.043007  -0.005100
    327      -0.017074   0.011289  -0.000387   0.011417  -0.017262  -0.032126
    328      -0.025243   0.017309  -0.001438  -0.034936  -0.065134   0.019287
    329       0.016320  -0.012413   0.000991   0.021173   0.042979  -0.006250
    330       0.027019  -0.010357  -0.000822  -0.077401  -0.017188   0.102568
    331       0.011619  -0.003629  -0.000347  -0.032178   0.015016   0.015242
    332      -0.007131   0.006700  -0.000590  -0.018364   0.009241  -0.028115
    333      -0.009037   0.008928  -0.001463  -0.061439  -0.059226   0.064466
    334       0.009629  -0.009715   0.001670   0.074094   0.045377  -0.052194
    335      -0.006030   0.004203  -0.000383  -0.007810  -0.044494   0.039327
    336      -0.002761   0.002731  -0.000521  -0.028133   0.021289  -0.021391
    337       0.004390  -0.001627  -0.000110  -0.005180  -0.052886   0.070739
    338      -0.002654  -0.000918   0.000714   0.038743   0.033051  -0.054695
    339      -0.003799  -0.000225   0.000724   0.047436  -0.020204   0.000251
    340       0.005136   0.002470  -0.001581  -0.090096  -0.023850   0.063723
    341      -0.003730  -0.001577   0.001107   0.065587  -0.001254  -0.025386
    342       0.005105  -0.006385   0.001111   0.048953   0.034709  -0.041873
    343      -0.008669   0.009762  -0.001886  -0.083340  -0.090865   0.115325
    344       0.004882  -0.004917   0.000989   0.043602   0.055877  -0.071745
    345       0.006635  -0.004019   0.000498   0.016904   0.039907  -0.041878
    346      -0.007265   0.010093  -0.002113  -0.097788  -0.079787   0.108163
    347       0.005537  -0.006612   0.001327   0.060201   0.055048  -0.072259
    348      -0.004788   0.003908  -0.000802  -0.036741  -0.036223   0.047956
    349       0.016190  -0.011032   0.000844   0.015686   0.072009  -0.050977
    350      -0.010336   0.006104  -0.000266   0.004321  -0.044191   0.026811
    351      -0.003694   0.005819  -0.001169  -0.053721  -0.039123   0.051908
    352       0.016200  -0.011381   0.001143   0.035483   0.055223  -0.038908
    353      -0.011376   0.007193  -0.000656  -0.018241  -0.037302   0.025626
    354       0.013946  -0.015413   0.003069   0.140220   0.120504  -0.160542
    355       0.001287  -0.000795  -0.000556  -0.047926   0.101060  -0.099908
    356      -0.008248   0.012763  -0.004064  -0.226663   0.035839   0.018004
    357       0.016341  -0.015108   0.003107   0.152472   0.037341  -0.064803
    358      -0.006318   0.004389  -0.000174   0.007270  -0.063164   0.057627
    359       0.006531  -0.008477   0.003057   0.179102  -0.078021   0.038691
    360      -0.008599   0.013286  -0.005224  -0.309543   0.135775  -0.063138
    361       0.011951  -0.015250   0.004895   0.276600  -0.071378   0.007803
    362      -0.007341   0.007667  -0.001721  -0.086045  -0.023336   0.042584
    363      -0.001390  -0.002484   0.002817   0.190885  -0.181600   0.137819
    364       0.009875  -0.008683   0.001116   0.037349   0.095623  -0.103781
    365      -0.001999  -0.000419   0.001478   0.104351  -0.113326   0.089157
    366       0.004057  -0.002806   0.000386   0.016575   0.003252  -0.000270
    367       0.004846  -0.002388   0.000031  -0.004889   0.003900   0.007075
    368      -0.024401   0.021918  -0.003618  -0.154735  -0.150966   0.181265
    369       0.008572  -0.007667   0.001109   0.042043   0.073163  -0.082287
    370      -0.006076   0.006409  -0.001771  -0.097408   0.023005  -0.005566
    371       0.014086  -0.013662   0.002689   0.126732   0.066156  -0.090963
    372      -0.009698   0.006445  -0.000131   0.019683  -0.103994   0.101264
    373       0.005501  -0.004988   0.000700   0.025341   0.054165  -0.064331
    374       0.002260  -0.001918   0.000108  -0.002370   0.039282  -0.044348
    375       0.014322  -0.012319   0.001815   0.071650   0.099597  -0.114656
    376      -0.003955   0.006893  -0.002497  -0.143032   0.031776  -0.000055
    377      -0.019197   0.019897  -0.004409  -0.218595  -0.071508   0.119225
    378       0.005053  -0.002592  -0.000428  -0.042340   0.083884  -0.083859
    379       0.011829  -0.010928   0.002022   0.092390   0.063846  -0.089350
    380       0.012252  -0.011964   0.002526   0.123269   0.047765  -0.079410
    381      -0.000414  -0.000380   0.000387   0.025662  -0.022411   0.020556
    382       0.001851  -0.002389   0.001005   0.061689  -0.046355   0.047884
    383       0.000001   0.002411  -0.001511  -0.096178   0.070552  -0.062433
    384      -0.000150   0.000405  -0.000076  -0.002769  -0.009180   0.013071
    385       0.000677  -0.001604   0.000600   0.034098  -0.003050  -0.008346
    386       0.000616  -0.000139  -0.000075  -0.005248  -0.001415   0.009328
    387       0.001548  -0.001536   0.000531   0.031749  -0.023502   0.025259
    388      -0.003026   0.004564  -0.001770  -0.105047   0.050977  -0.038471
    389       0.006302  -0.009277   0.003583   0.212497  -0.104819   0.081321
    390       0.002759  -0.004110   0.001616   0.096227  -0.048048   0.037879
    391       0.000210  -0.000396   0.000192   0.011878  -0.007465   0.006371
    392       0.001520  -0.002504   0.000991   0.058713  -0.026578   0.018765
    393      -0.000771   0.000731  -0.000150  -0.007192  -0.003996   0.007128
    394       0.002401  -0.003154   0.001251   0.075315  -0.045708   0.041334
    395       0.001451  -0.002484   0.001040   0.062517  -0.033517   0.027833
    396      -0.002951   0.004130  -0.001565  -0.092625   0.045693  -0.035910
    397       0.001873  -0.002630   0.001004   0.059550  -0.030583   0.025007
    398       0.004245  -0.005944   0.002254   0.133436  -0.066053   0.052092
    399       0.002352  -0.003398   0.001330   0.079435  -0.042687   0.035857
    400      -0.001533   0.002215  -0.000864  -0.051501   0.027039  -0.022230
    401      -0.000133   0.000231  -0.000107  -0.006731   0.005454  -0.005914
    402       0.003257  -0.004657   0.001799   0.107009  -0.054430   0.043475
    403      -0.001119   0.001581  -0.000602  -0.035659   0.017022  -0.012785
    404      -0.001128   0.001615  -0.000620  -0.036783   0.017663  -0.013282
    405       0.007059  -0.010021   0.003848   0.228543  -0.115741   0.093135
    406      -0.000795   0.001121  -0.000429  -0.025496   0.013080  -0.010756
    407       0.004591  -0.006504   0.002495   0.148044  -0.074875   0.060276
    408      -0.002178   0.003251  -0.001289  -0.077004   0.041149  -0.034236
    409       0.001963  -0.002880   0.001130   0.067349  -0.035037   0.028465
    410       0.001109  -0.001549   0.000590   0.034911  -0.017235   0.013549
    411      -0.000829  -0.000356   0.000663   0.046384  -0.057776   0.065852
    412      -0.005462   0.006219  -0.001536  -0.079165  -0.015762   0.035658
    413       0.004036  -0.005341   0.001670   0.093426  -0.022381   0.010704
    414       0.000728  -0.001334   0.000498   0.028986  -0.011245   0.009066
    415      -0.001636   0.003609  -0.001756  -0.109346   0.084496  -0.089395
    416       0.000197  -0.001777   0.001250   0.082120  -0.083524   0.091998
    417       0.000129  -0.001454   0.000892   0.057040  -0.048186   0.051009
    418      -0.000894  -0.001808   0.001613   0.107337  -0.108107   0.117175
    419      -0.000519   0.002502  -0.001297  -0.080453   0.053987  -0.053141
    420       0.021595   0.005145   0.003588  -0.000046   0.000146   0.000563
    421      -0.004016  -0.001551  -0.001144   0.000002  -0.000020  -0.000080
    422       0.012531   0.004660   0.011101  -0.000168   0.000054   0.000256
    423      -0.013303  -0.002455   0.004421  -0.000113  -0.000064   0.000102
    424      -0.013573  -0.005230   0.004224  -0.000188  -0.000094   0.000109
    425      -0.000457   0.005118   0.000632   0.000137   0.000034   0.000042
                192        193        194        195        196        197    
      0       0.000351  -0.000074  -0.002350  -0.002836   0.025103   0.000001
      1      -0.000108   0.000009   0.000106  -0.000078   0.002861  -0.000000
      2       0.000159  -0.000031  -0.001003  -0.001217   0.010953   0.000001
      3      -0.000070   0.000081   0.003216   0.004412  -0.042206  -0.000002
      4      -0.000325  -0.000101  -0.004784  -0.007034   0.067945   0.000003
      5      -0.000138   0.000015   0.000373   0.000401  -0.003562   0.000000
      6       0.000356  -0.000059  -0.001550  -0.001404   0.005279  -0.000000
      7       0.000360  -0.000055  -0.001403  -0.001220   0.005536  -0.000000
      8       0.000050  -0.000022  -0.000685  -0.000717   0.003681   0.000000
      9      -0.001713   0.000087  -0.000226  -0.003316   0.056700   0.000004
     10       0.000395  -0.000012   0.000390   0.001231  -0.017637  -0.000001
     11       0.000793  -0.000036   0.000278   0.001725  -0.026785  -0.000001
     12       0.001303  -0.000064   0.000260   0.002603  -0.042578  -0.000003
     13       0.000078   0.000003   0.000287   0.000541  -0.006542  -0.000001
     14      -0.001101   0.000052  -0.000287  -0.002308   0.037533   0.000003
     15       0.000972  -0.000114  -0.002400  -0.001433  -0.005042  -0.000001
     16      -0.000442   0.000053   0.001171   0.000824   0.000904   0.000000
     17       0.000441  -0.000053  -0.001186  -0.000863   0.000957  -0.000000
     18      -0.000095   0.000017   0.000448   0.000404  -0.001398   0.000000
     19       0.000214   0.000062   0.002888   0.004167  -0.037876  -0.000002
     20       0.000071   0.000132   0.005364   0.007206  -0.060242  -0.000002
     21      -0.000029   0.000009   0.000294   0.000342  -0.002561  -0.000000
     22       0.000092  -0.000033  -0.001127  -0.001340   0.009480  -0.000000
     23      -0.000159  -0.000130  -0.005467  -0.007481   0.063630   0.000003
     24      -0.001216   0.000195   0.005633   0.006226  -0.051429  -0.000002
     25      -0.001696   0.000220   0.005281   0.004415  -0.020713  -0.000001
     26      -0.000095   0.000092   0.003122   0.003463  -0.023663  -0.000001
     27       0.001619  -0.000379  -0.012233  -0.014565   0.120269   0.000004
     28       0.000983  -0.000045   0.000196   0.001752  -0.024994  -0.000002
     29       0.000042  -0.000136  -0.004929  -0.005895   0.044265   0.000002
     30      -0.001528   0.000435   0.014237   0.016656  -0.128411  -0.000005
     31      -0.000474   0.000055   0.001157   0.000708  -0.002023  -0.000001
     32      -0.001601   0.000249   0.007122   0.007888  -0.066701  -0.000002
     33      -0.000447  -0.000132  -0.005325  -0.006312   0.046529   0.000006
     34       0.001402  -0.000150  -0.002522  -0.000166  -0.026206  -0.000001
     35       0.004427  -0.000476  -0.010885  -0.009417   0.058933  -0.000001
     36       0.000594  -0.000080  -0.003003  -0.004821   0.048261  -0.000002
     37       0.009504  -0.001251  -0.027924  -0.018235  -0.018794  -0.000006
     38      -0.003598   0.000247   0.004048   0.002631  -0.027185   0.000003
     39       0.003540  -0.000482  -0.011791  -0.009879   0.022809  -0.000004
     40      -0.030259   0.004224   0.096446   0.064973   0.029894   0.000013
     41      -0.006115   0.000905   0.022184   0.017637  -0.028757   0.000004
     42      -0.004900   0.000703   0.017683   0.015276  -0.042341   0.000004
     43       0.032709  -0.004618  -0.106406  -0.072816  -0.023197  -0.000012
     44       0.003542  -0.000578  -0.014034  -0.009964  -0.016875  -0.000002
     45      -0.000518   0.000208   0.006610   0.006904  -0.035446  -0.000001
     46      -0.004234   0.000233   0.002872   0.000381  -0.028000  -0.000007
     47       0.011605  -0.001395  -0.030700  -0.021154   0.032709  -0.000004
     48      -0.003607   0.000302   0.005455   0.002208   0.033100   0.000000
     49       0.011966  -0.001088  -0.020676  -0.011383   0.035993   0.000005
     50      -0.004907   0.000650   0.013891   0.008864  -0.004544   0.000009
     51       0.008589  -0.000883  -0.018514  -0.011663  -0.021799  -0.000001
     52      -0.003493   0.000547   0.014620   0.013048  -0.015283   0.000002
     53       0.003057  -0.000538  -0.013231  -0.010506  -0.001667  -0.000012
     54       0.048179  -0.002892  -0.018956   0.034709   0.002514   0.000004
     55       0.069415  -0.004323  -0.028843   0.052828   0.005422   0.000004
     56      -0.015051   0.000192  -0.018669  -0.035205  -0.018122  -0.000001
     57      -0.068026   0.004618   0.046201  -0.028464   0.008695  -0.000004
     58      -0.073610   0.004171   0.013785  -0.076556  -0.011319  -0.000016
     59       0.024798  -0.001153  -0.000496   0.023856   0.008309  -0.000003
     60       0.004563   0.000116   0.007831   0.009084   0.003124   0.000009
     61      -0.011653   0.000547  -0.006371  -0.025914  -0.005392   0.000001
     62      -0.026872   0.002518   0.050964   0.032685   0.022231   0.000011
     63      -0.020586   0.000815   0.001500  -0.013614  -0.001491  -0.000020
     64      -0.005380   0.000707   0.027403   0.035321   0.014460  -0.000005
     65       0.015037  -0.001436  -0.029906  -0.022104  -0.013882  -0.000034
     66       0.023534  -0.001286  -0.006494   0.021175   0.001901   0.000045
     67      -0.004113  -0.000213  -0.017115  -0.024092  -0.008588  -0.000017
     68      -0.003631   0.000807   0.016397   0.006761   0.006393   0.000053
     69      -0.004339  -0.000544  -0.008434   0.015396   0.001919   0.000140
     70      -0.059181  -0.000439  -0.037383   0.010942  -0.002882   0.000445
     71       0.044589   0.002672   0.049307  -0.068780  -0.006176  -0.000545
     72      -0.018000   0.001670   0.009954  -0.039660  -0.005270  -0.000145
     73       0.053273   0.001544   0.049123  -0.034421   0.000822  -0.000495
     74      -0.072801  -0.002269  -0.061624   0.055278   0.002029   0.000534
     75      -0.013590   0.001673   0.014481  -0.032803  -0.003139  -0.000225
     76       0.033037  -0.000708   0.009440   0.017233   0.004020  -0.000239
     77       0.036494  -0.001514  -0.000124   0.038878   0.005974   0.000489
     78       0.009444  -0.001917  -0.018457   0.040883   0.004073   0.000228
     79       0.005095  -0.000101   0.000235   0.002866   0.000290   0.000671
     80      -0.037242   0.001056  -0.003904  -0.030951  -0.005275  -0.000369
     81       0.005270   0.001532   0.020570  -0.032109  -0.002443  -0.000337
     82      -0.007624   0.000204  -0.000486  -0.002784  -0.000283  -0.000620
     83       0.024497  -0.000714   0.005571   0.011132   0.002398   0.000153
     84      -0.000816   0.003174   0.012058  -0.014564  -0.000716   0.001798
     85       0.010962   0.000874   0.019040  -0.024487  -0.001469  -0.000407
     86       0.022314  -0.005203   0.005561  -0.008087  -0.000885  -0.003664
     87      -0.001042  -0.004592  -0.022195   0.028135   0.001459  -0.001597
     88       0.006920   0.000501   0.006433  -0.005428  -0.000030   0.000092
     89      -0.033881   0.006189  -0.009928   0.009718   0.000654   0.003572
     90      -0.019093  -0.000696  -0.020252   0.021909   0.000989  -0.000396
     91      -0.011767  -0.002512  -0.026199   0.031893   0.001622   0.000274
     92      -0.016017  -0.000358  -0.021182   0.023581   0.001030   0.003223
     93       0.016502  -0.000841   0.010525  -0.010781  -0.000506   0.001316
     94       0.006767   0.001248   0.010953  -0.013195  -0.000692   0.002510
     95       0.018934   0.001205   0.029026  -0.033223  -0.001543  -0.003412
     96      -0.009680   0.001284  -0.003949   0.004104   0.000229  -0.001090
     97      -0.005954  -0.001068  -0.006778   0.007980   0.000436  -0.003622
     98      -0.010599  -0.000661  -0.014987   0.016700   0.000742   0.001320
     99      -0.001736  -0.000201  -0.000374   0.000428   0.000041  -0.000800
    100       0.014844  -0.002376   0.009450  -0.009599  -0.000434   0.001848
    101      -0.005828  -0.000360  -0.001501   0.001176   0.000044   0.005304
    102       0.007093  -0.002075   0.001768  -0.001512  -0.000061  -0.002706
    103      -0.008122   0.001458  -0.005661   0.005770   0.000262  -0.002789
    104       0.003003   0.001928   0.002039  -0.002053  -0.000084  -0.003859
    105       0.003887  -0.001497   0.000312  -0.000170  -0.000012  -0.002971
    106      -0.009882   0.004483  -0.002846   0.002173   0.000032   0.007243
    107       0.006998  -0.002463   0.002243  -0.002014  -0.000069  -0.008583
    108      -0.008441   0.002522  -0.002907   0.002642   0.000105   0.003022
    109       0.006788  -0.003819   0.001610  -0.001061   0.000006  -0.006616
    110      -0.004668   0.001583  -0.001286   0.001144   0.000033   0.008876
    111       0.007374  -0.002107   0.002733  -0.002536  -0.000108  -0.001198
    112       0.000019   0.000356   0.000564  -0.000732  -0.000052   0.001420
    113       0.000119  -0.000826  -0.000114   0.000108   0.000009  -0.005342
    114       0.002523  -0.001303   0.001282  -0.001272  -0.000068   0.003037
    115      -0.008736  -0.005253  -0.002664   0.002662   0.000117   0.009355
    116       0.006049  -0.012964   0.002676  -0.002104  -0.000072   0.009060
    117      -0.010056   0.005412  -0.003402   0.002950   0.000106   0.002999
    118      -0.000623   0.011351  -0.000525   0.000069  -0.000022  -0.004312
    119       0.000755   0.013689  -0.000727   0.000369   0.000012  -0.012314
    120      -0.014301   0.008020  -0.004428   0.003672   0.000112   0.011429
    121       0.017876  -0.009164   0.005223  -0.004261  -0.000116  -0.020197
    122      -0.011067   0.007309  -0.003296   0.002619   0.000067   0.003444
    123       0.017724  -0.005947   0.005260  -0.004446  -0.000137  -0.011789
    124      -0.012285   0.008639  -0.003644   0.002899   0.000076   0.019040
    125       0.007026  -0.010137   0.002333  -0.001716  -0.000038  -0.001758
    126      -0.011057  -0.002434  -0.002982   0.002674   0.000088   0.006255
    127       0.000421  -0.003643   0.000147   0.000010   0.000011  -0.009906
    128       0.000789  -0.000558   0.000345  -0.000334  -0.000016  -0.003480
    129      -0.005605  -0.005083  -0.001470   0.001471   0.000059   0.000451
    130       0.012129  -0.064332   0.007129  -0.004760  -0.000125   0.018512
    131      -0.004020  -0.070216   0.002920  -0.000932   0.000000   0.033299
    132       0.010660   0.003685   0.002827  -0.002577  -0.000087  -0.005292
    133      -0.000652   0.073707  -0.004454   0.002206   0.000043  -0.024620
    134      -0.005706   0.090873  -0.006709   0.003731   0.000077  -0.025281
    135       0.019288  -0.016075   0.006176  -0.004986  -0.000146  -0.017678
    136      -0.009483  -0.004088  -0.002479   0.002279   0.000079  -0.004393
    137       0.006964   0.014962   0.000868  -0.001037  -0.000028  -0.029860
    138      -0.014700   0.015396  -0.005034   0.004058   0.000124  -0.001407
    139       0.003236   0.014446   0.000096  -0.000422  -0.000019  -0.004517
    140      -0.011558   0.001806  -0.002953   0.002423   0.000062   0.046463
    141       0.006927  -0.002849   0.002250  -0.001946  -0.000067   0.011182
    142      -0.000536  -0.017043   0.000922  -0.000442  -0.000010   0.019515
    143       0.009804  -0.003496   0.002625  -0.002118  -0.000050  -0.042067
    144       0.004756   0.044066  -0.001306   0.000136  -0.000019   0.108250
    145      -0.001022   0.002474  -0.000540   0.000444   0.000017   0.016710
    146       0.010237   0.045331   0.000107  -0.001110  -0.000052   0.048487
    147      -0.002285  -0.014092   0.000074   0.000304   0.000025  -0.091812
    148       0.003633   0.030315  -0.001099   0.000378   0.000018  -0.094948
    149      -0.008096  -0.036589   0.000292   0.000455   0.000015   0.057033
    150       0.006866   0.037832  -0.000517  -0.000354  -0.000022   0.025522
    151      -0.004036  -0.028480   0.000950  -0.000314  -0.000021   0.126057
    152       0.003080   0.014337  -0.000235  -0.000043   0.000007  -0.051287
    153      -0.007003  -0.040746   0.000734   0.000202   0.000012   0.007284
    154       0.000253   0.007523  -0.000496   0.000306   0.000014  -0.056739
    155       0.005916   0.032817  -0.000478  -0.000272  -0.000013  -0.007785
    156      -0.003209  -0.021250   0.000497   0.000007   0.000002   0.019132
    157       0.001554   0.008694  -0.000107  -0.000097  -0.000007   0.007516
    158      -0.001358  -0.006385   0.000061   0.000074   0.000006  -0.005297
    159      -0.003383  -0.017516   0.000222   0.000167   0.000007   0.004509
    160       0.000094  -0.000450   0.000030  -0.000009  -0.000000  -0.005725
    161      -0.004955  -0.029132   0.000537   0.000132   0.000010   0.022381
    162       0.005576   0.033595  -0.000655  -0.000123  -0.000009  -0.019768
    163      -0.004027  -0.022859   0.000390   0.000130   0.000006   0.014990
    164      -0.004870  -0.028114   0.000486   0.000158   0.000011   0.019169
    165      -0.018550  -0.104439   0.001728   0.000642   0.000032   0.070088
    166       0.004450   0.024296  -0.000375  -0.000169  -0.000009  -0.015943
    167       0.003754   0.024348  -0.000534  -0.000044  -0.000002  -0.015198
    168      -0.009849  -0.066161   0.001356   0.000272   0.000033  -0.081145
    169       0.001320   0.004790   0.000039  -0.000123   0.000000  -0.046659
    170      -0.008772  -0.031200  -0.000636   0.001284   0.000063  -0.080631
    171      -0.000177   0.000119   0.004500   0.005944  -0.056201  -0.000003
    172      -0.001294   0.000071   0.000124  -0.001926   0.032052   0.000002
    173      -0.000335   0.000082   0.002550   0.002803  -0.019940  -0.000001
    174       0.000430  -0.000125  -0.004221  -0.005158   0.045637   0.000002
    175       0.000840  -0.000143  -0.003949  -0.003930   0.024720   0.000000
    176       0.000486  -0.000104  -0.003137  -0.003450   0.025916   0.000001
    177       0.000314  -0.000038  -0.000922  -0.000810   0.005789   0.000000
    178      -0.000176   0.000005  -0.000182  -0.000564   0.008072   0.000000
    179      -0.000019   0.000022   0.000930   0.001333  -0.014834  -0.000001
    180       0.000734  -0.000016   0.000995   0.002679  -0.036317  -0.000002
    181      -0.000069  -0.000006  -0.000411  -0.000711   0.008349   0.000000
    182      -0.000782   0.000033  -0.000388  -0.001909   0.029451   0.000002
    183       0.000752   0.000001   0.001702   0.003680  -0.045847  -0.000003
    184       0.000191  -0.000021  -0.000465  -0.000326   0.000664  -0.000000
    185      -0.000415   0.000005  -0.000717  -0.001710   0.021748   0.000002
    186       0.000044  -0.000011  -0.000348  -0.000380   0.002386   0.000000
    187       0.000031  -0.000028  -0.001044  -0.001333   0.010410   0.000000
    188       0.000762  -0.000077  -0.001474  -0.000753  -0.005973  -0.000001
    189      -0.000079  -0.000011  -0.000618  -0.000949   0.009347   0.000001
    190      -0.000405   0.000020  -0.000040  -0.000702   0.011548   0.000001
    191      -0.000593  -0.000026  -0.002247  -0.003917   0.039809   0.000002
    192       0.000046   0.000011   0.000520   0.000754  -0.006800  -0.000000
    193      -0.000276  -0.000006  -0.000834  -0.001556   0.017462   0.000001
    194      -0.000144  -0.000091  -0.003910  -0.005427   0.047693   0.000002
    195       0.000164   0.000267   0.010655   0.013971  -0.118562  -0.000006
    196       0.006512  -0.001188  -0.036416  -0.042386   0.350187   0.000011
    197       0.002076  -0.000053   0.000876   0.002440  -0.020637  -0.000002
    198      -0.002082   0.000622   0.021420   0.026846  -0.231253  -0.000009
    199      -0.003400   0.001258   0.044637   0.056766  -0.492077  -0.000020
    200      -0.000014   0.000544   0.021140   0.027484  -0.233135  -0.000011
    201      -0.002179   0.000382   0.011969   0.014553  -0.128542  -0.000004
    202       0.001839  -0.001159  -0.041104  -0.050033   0.397067   0.000018
    203       0.001121  -0.000326  -0.010806  -0.012872   0.103924   0.000004
    204      -0.002980  -0.000180  -0.011824  -0.017805   0.163026   0.000015
    205       0.005184  -0.000487  -0.008455  -0.002676  -0.038449  -0.000004
    206      -0.008583   0.001117   0.026234   0.020553  -0.082251  -0.000003
    207      -0.006609   0.000842   0.020089   0.016428  -0.041109   0.000006
    208      -0.005777   0.000516   0.010766   0.009119  -0.084130  -0.000000
    209       0.005400  -0.000626  -0.014797  -0.012922   0.072453  -0.000002
    210       0.001538  -0.000211  -0.004418  -0.002154  -0.037973  -0.000008
    211      -0.051318   0.007170   0.164386   0.110507   0.083049   0.000016
    212      -0.014459   0.001740   0.037880   0.024803   0.000763   0.000007
    213       0.014175  -0.001929  -0.046176  -0.036726   0.099628  -0.000008
    214      -0.062862   0.009041   0.210070   0.145115   0.060770   0.000024
    215      -0.015826   0.002157   0.050089   0.036392  -0.044737   0.000007
    216      -0.108854   0.015382   0.356727   0.248873   0.009688   0.000043
    217      -0.060296   0.008529   0.197277   0.136344   0.027492   0.000023
    218       0.061828  -0.008632  -0.201068  -0.143785   0.073650  -0.000027
    219       0.112326  -0.016052  -0.371261  -0.253981  -0.124644  -0.000040
    220      -0.013369   0.001949   0.046853   0.035489  -0.033031   0.000007
    221      -0.065396   0.009333   0.213857   0.141819   0.146460   0.000019
    222      -0.001028   0.000050  -0.000066  -0.002204   0.056646   0.000001
    223       0.014199  -0.002785  -0.074544  -0.063078   0.038389  -0.000013
    224      -0.003328   0.000812   0.023229   0.019240   0.081313   0.000003
    225       0.003412  -0.000394  -0.008545  -0.006270   0.020913  -0.000005
    226      -0.011862   0.001030   0.020582   0.015869  -0.130055   0.000005
    227       0.008599  -0.000199   0.003574   0.007695  -0.005529  -0.000010
    228      -0.002753   0.000347   0.008349   0.005138   0.064692  -0.000003
    229       0.009084  -0.000819  -0.015743  -0.006898  -0.022172   0.000021
    230       0.003443  -0.000882  -0.025178  -0.021559  -0.082460  -0.000012
    231       0.011659  -0.001968  -0.046127  -0.031464  -0.053477  -0.000023
    232       0.013690   0.000236   0.026720   0.036770   0.007239   0.000002
    233      -0.007181   0.001117   0.025779   0.017836   0.011210   0.000014
    234      -0.058568   0.000468  -0.087295  -0.160386  -0.039950  -0.000035
    235      -0.153516   0.010650   0.108273  -0.066499   0.084780  -0.000021
    236       0.040627  -0.002273  -0.008767   0.038104  -0.011281  -0.000001
    237       0.142050  -0.009407  -0.089526   0.065221  -0.010115   0.000013
    238       0.161182  -0.009688  -0.053895   0.138401   0.012243   0.000028
    239      -0.018050  -0.000041  -0.054239  -0.102575  -0.030946  -0.000031
    240      -0.114090   0.007104   0.048420  -0.085441  -0.001845  -0.000016
    241       0.101627  -0.005580  -0.009901   0.118403   0.020110   0.000022
    242      -0.406039   0.025989   0.214010  -0.240802   0.014321  -0.000037
    243       0.251507  -0.015451  -0.100308   0.194657   0.012953   0.000047
    244       0.057805  -0.003263  -0.008811   0.064395   0.009746   0.000016
    245       0.299811  -0.016594  -0.042618   0.325501   0.055016   0.000067
    246      -0.034278   0.001729  -0.009956  -0.067582  -0.016815  -0.000073
    247      -0.037039   0.004589   0.102324   0.071028   0.044545   0.000034
    248       0.028101  -0.001994  -0.012806   0.033329   0.004463   0.000064
    249       0.016082  -0.001838  -0.056330  -0.062624  -0.034791  -0.000019
    250       0.017991  -0.003099  -0.089517  -0.087122  -0.041133  -0.000035
    251       0.002618  -0.000703  -0.005193   0.013360   0.008011  -0.000013
    252      -0.009753  -0.000311  -0.024942  -0.036986  -0.016135  -0.000049
    253      -0.019652   0.000558  -0.022052  -0.058539  -0.018247  -0.000055
    254      -0.010928  -0.000439  -0.059684  -0.108964  -0.037351  -0.000073
    255       0.028282  -0.002338   0.006671   0.085472   0.017414  -0.000002
    256       0.006796  -0.001951  -0.026730   0.016481  -0.003453   0.000014
    257       0.034451  -0.000972   0.024899   0.061548   0.015877  -0.000037
    258       0.125420  -0.004780   0.029081   0.144203   0.031925  -0.000038
    259       0.086386   0.003817   0.113278  -0.027888   0.016103  -0.000481
    260      -0.070251  -0.007638  -0.156017   0.095407  -0.010583   0.000698
    261       0.036616  -0.003089  -0.023839   0.065597   0.006525   0.000383
    262      -0.162554  -0.000978  -0.088692   0.032139  -0.003977   0.000674
    263       0.114575   0.006168   0.137690  -0.143937  -0.005999  -0.001443
    264      -0.220803  -0.006850  -0.196782   0.160650   0.002244   0.001834
    265       0.233832   0.002193   0.143023  -0.055178   0.007587  -0.001110
    266       0.259723   0.005515   0.196904  -0.132172   0.001802  -0.001691
    267       0.196720   0.006682   0.178968  -0.164476  -0.005735  -0.001690
    268      -0.239041  -0.011971  -0.267117   0.285089   0.014111   0.002577
    269      -0.015994  -0.004868  -0.067476   0.109898   0.009307   0.000686
    270       0.047405  -0.004463  -0.029641   0.104243   0.012654   0.000238
    271       0.052351  -0.002925  -0.007858   0.068024   0.009801  -0.000049
    272      -0.063114   0.000053  -0.033138   0.019360  -0.000967   0.000309
    273      -0.007167   0.000634   0.004947  -0.002333   0.001049  -0.000094
    274      -0.071288   0.004612   0.021122  -0.092449  -0.011039  -0.000346
    275       0.043404  -0.003400  -0.019983   0.099485   0.014525   0.000751
    276       0.012174  -0.001333  -0.009949   0.030303   0.003761  -0.000211
    277      -0.016117   0.005348   0.064773  -0.129149  -0.012558  -0.000335
    278      -0.025104   0.001434   0.007468  -0.035372  -0.003834  -0.001340
    279      -0.004572   0.003238   0.039180  -0.068761  -0.005558  -0.001124
    280      -0.022081  -0.002070  -0.046555   0.058498   0.003061   0.001776
    281       0.019103  -0.001643   0.002493   0.007787   0.001388  -0.000452
    282       0.099922  -0.002007   0.085542  -0.083367  -0.003009  -0.002811
    283      -0.047457  -0.002748  -0.064489   0.077340   0.004474   0.000291
    284      -0.078053   0.016249   0.044437  -0.108295  -0.010520   0.003143
    285       0.018959   0.009739   0.054461  -0.061513  -0.002440   0.003328
    286       0.032796   0.000648   0.032317  -0.033945  -0.001322  -0.000700
    287       0.076085  -0.012949   0.021452  -0.017858  -0.000870  -0.007443
    288       0.048348  -0.019732  -0.033874   0.046068   0.002025  -0.008983
    289       0.013276  -0.018864  -0.063661   0.077615   0.003410  -0.007531
    290       0.069781  -0.018540  -0.006777   0.014968   0.000513  -0.009278
    291      -0.116598   0.025589  -0.015307   0.009748   0.001065   0.013614
    292      -0.110515   0.013025  -0.057113   0.058808   0.003010   0.008103
    293      -0.026365   0.002514  -0.016968   0.018633   0.000998   0.001857
    294       0.019666  -0.001556   0.016464  -0.018681  -0.000892  -0.001726
    295      -0.044156   0.000761  -0.047219   0.055195   0.002755   0.001316
    296       0.049226   0.004620   0.066745  -0.074573  -0.003477   0.000295
    297       0.042119   0.001632   0.052495  -0.060590  -0.003043  -0.000632
    298       0.008365   0.000823   0.006346  -0.001855   0.000561  -0.001403
    299      -0.060271  -0.001825  -0.072975   0.082728   0.003995   0.003047
    300       0.063665  -0.001164   0.053067  -0.057062  -0.002767   0.003063
    301       0.051543  -0.001271   0.050747  -0.054643  -0.002407  -0.005426
    302      -0.021896   0.001343  -0.008221   0.007459   0.000455  -0.005139
    303      -0.035758   0.003970  -0.026273   0.025763   0.000941   0.009935
    304      -0.005587   0.001350  -0.003035   0.002217   0.000000   0.004723
    305      -0.005148  -0.001401  -0.011476   0.013547   0.000649   0.001069
    306      -0.064214   0.008373  -0.033220   0.032825   0.001508   0.003101
    307       0.008299   0.003314   0.018190  -0.020472  -0.000857  -0.004241
    308       0.029644   0.005765   0.039006  -0.043670  -0.001995  -0.000935
    309      -0.002589   0.002529   0.002807  -0.003204  -0.000147   0.004051
    310       0.003940  -0.007923  -0.005933   0.006732   0.000299  -0.002072
    311      -0.000826  -0.000984   0.004567  -0.005100  -0.000256   0.012734
    312      -0.001612   0.004266   0.000780  -0.000898  -0.000018  -0.006051
    313      -0.014764  -0.003543  -0.002000   0.001300   0.000021   0.021388
    314       0.011311  -0.002169   0.001974  -0.001505  -0.000064  -0.006090
    315       0.000332  -0.002095   0.003367  -0.003676  -0.000173   0.008809
    316      -0.021785   0.011401  -0.007251   0.006777   0.000336  -0.007999
    317       0.011121  -0.008105   0.004917  -0.004804  -0.000248   0.010908
    318      -0.001249  -0.000739  -0.002666   0.002502   0.000075  -0.008474
    319      -0.027764   0.007778  -0.011334   0.010602   0.000403   0.021531
    320       0.014909  -0.003986   0.006340  -0.005824  -0.000211  -0.007156
    321      -0.006443   0.000177  -0.004265   0.004662   0.000238   0.007185
    322      -0.024857   0.008066  -0.009655   0.008805   0.000322   0.011472
    323       0.013929  -0.004919   0.005563  -0.004923  -0.000163  -0.003537
    324      -0.006768   0.003541  -0.002597   0.002066   0.000073  -0.012988
    325       0.002502  -0.002493  -0.000575   0.001115   0.000144  -0.019821
    326       0.001066   0.000912   0.001213  -0.001573  -0.000138   0.009250
    327      -0.013784   0.000675  -0.005854   0.006108   0.000313   0.010947
    328       0.000192  -0.005371  -0.002532   0.003341   0.000246  -0.015065
    329       0.002006   0.003414   0.002518  -0.003192  -0.000220   0.003676
    330       0.038098  -0.008394   0.012986  -0.011859  -0.000479  -0.011608
    331       0.007637   0.014494   0.001936  -0.002145  -0.000104  -0.001170
    332      -0.009711   0.026173  -0.005181   0.004429   0.000185  -0.001572
    333       0.020280  -0.013707   0.006428  -0.005222  -0.000144  -0.011266
    334      -0.017000  -0.011978  -0.003962   0.003660   0.000107   0.027650
    335       0.011197  -0.036750   0.005127  -0.003535  -0.000081   0.013983
    336      -0.005765   0.047032  -0.004446   0.002824   0.000072  -0.029981
    337       0.022466  -0.063876   0.010680  -0.008051  -0.000251   0.028757
    338      -0.018554   0.016458  -0.006728   0.005677   0.000194   0.002390
    339      -0.002227  -0.048301   0.001903  -0.000405   0.000030   0.034042
    340       0.023562   0.022934   0.006125  -0.006146  -0.000241  -0.031207
    341      -0.010804  -0.038026  -0.001362   0.002249   0.000112   0.032592
    342      -0.013209   0.008422  -0.004001   0.003188   0.000084  -0.005032
    343       0.036712  -0.029847   0.011999  -0.009809  -0.000299  -0.017756
    344      -0.022939   0.017438  -0.007511   0.006226   0.000198   0.020280
    345      -0.012881   0.006803  -0.003877   0.003240   0.000098   0.030001
    346       0.035094  -0.014723   0.010715  -0.009036  -0.000283  -0.026972
    347      -0.023307   0.009410  -0.007070   0.005979   0.000188   0.025157
    348       0.015722   0.003336   0.004279  -0.003891  -0.000133  -0.031220
    349      -0.012995   0.033310  -0.004463   0.002738   0.000017   0.011734
    350       0.006205  -0.022173   0.002275  -0.001227   0.000007  -0.013187
    351       0.016621  -0.015302   0.005514  -0.004417  -0.000129   0.008976
    352      -0.010286   0.000487  -0.001871   0.001255  -0.000012   0.031752
    353       0.006777   0.003322   0.001024  -0.000755   0.000007  -0.031213
    354      -0.051979   0.026952  -0.016293   0.013700   0.000436   0.027680
    355      -0.028491   0.119998  -0.014936   0.010341   0.000288  -0.002678
    356       0.012515   0.151179  -0.004693   0.000478  -0.000067  -0.022469
    357      -0.023450  -0.080277  -0.001732   0.003296   0.000128   0.037234
    358       0.015741  -0.075808   0.008568  -0.005679  -0.000140   0.015137
    359       0.004279  -0.236855   0.014743  -0.007404  -0.000135   0.074171
    360      -0.006059   0.398106  -0.024253   0.011913   0.000200  -0.122167
    361      -0.008153  -0.292424   0.014297  -0.005679  -0.000048   0.092972
    362       0.015220   0.035141   0.002270  -0.002807  -0.000105  -0.016207
    363       0.031808  -0.367606   0.029823  -0.017529  -0.000397   0.101184
    364      -0.030868   0.083445  -0.013372   0.009752   0.000276  -0.010824
    365       0.021304  -0.216761   0.018286  -0.010947  -0.000253   0.058004
    366       0.000255  -0.001844   0.000365  -0.000345  -0.000020   0.001303
    367       0.002666  -0.024709   0.002671  -0.001941  -0.000075   0.028457
    368       0.057251  -0.035593   0.017763  -0.014618  -0.000436  -0.032719
    369      -0.024819   0.058680  -0.010301   0.007652   0.000220  -0.005111
    370       0.001080   0.081688  -0.004387   0.001956   0.000032  -0.013427
    371      -0.029129   0.027968  -0.009880   0.008031   0.000251  -0.014486
    372       0.031557   0.017028   0.007072  -0.006337  -0.000176  -0.090435
    373      -0.021224  -0.023985  -0.004350   0.004299   0.000141   0.045938
    374      -0.014950  -0.034678  -0.001941   0.002427   0.000085   0.056733
    375      -0.036330   0.006444  -0.010191   0.008657   0.000258   0.049564
    376       0.001965  -0.007711   0.001834  -0.001693  -0.000088   0.075081
    377       0.040058  -0.001776   0.011743  -0.010371  -0.000349   0.018963
    378      -0.027273  -0.045010  -0.004509   0.004847   0.000164  -0.098385
    379      -0.031369  -0.085802  -0.003589   0.005054   0.000191   0.032607
    380      -0.028515  -0.075642  -0.003665   0.004981   0.000203  -0.070599
    381       0.006975   0.029046   0.000031  -0.000626  -0.000024  -0.021425
    382       0.017347   0.088187  -0.000583  -0.001456  -0.000084   0.162718
    383      -0.021370  -0.103074   0.000827   0.001403   0.000059   0.092594
    384       0.004652   0.009990   0.000777  -0.000938  -0.000042   0.083144
    385      -0.003663  -0.004535  -0.001119   0.001219   0.000069  -0.235717
    386       0.004496   0.035965  -0.000646  -0.000348  -0.000045   0.228110
    387       0.008775   0.022586   0.001156  -0.001566  -0.000075   0.211148
    388      -0.012742  -0.063916   0.000800   0.000579   0.000021   0.050983
    389       0.027372   0.144593  -0.002062  -0.001140  -0.000047  -0.077003
    390       0.013315   0.092842  -0.002397   0.000185  -0.000002  -0.122221
    391       0.002316   0.018019  -0.000527   0.000088   0.000001  -0.035762
    392       0.006440   0.048952  -0.001508   0.000341   0.000016  -0.116205
    393       0.002903   0.020314  -0.000389  -0.000121  -0.000012   0.001481
    394       0.014367   0.068447  -0.000378  -0.001135  -0.000056   0.066215
    395       0.010114   0.078303  -0.002258   0.000341   0.000005  -0.113437
    396      -0.012180  -0.065989   0.001000   0.000477   0.000021   0.039556
    397       0.008594   0.046586  -0.000664  -0.000388  -0.000021  -0.008291
    398       0.017688   0.095866  -0.001446  -0.000701  -0.000030  -0.054185
    399       0.012470   0.070432  -0.001112  -0.000502  -0.000029  -0.017471
    400      -0.007678  -0.043378   0.000705   0.000285   0.000014   0.020097
    401      -0.002243  -0.014588   0.000267   0.000090   0.000012  -0.014214
    402       0.014859   0.082921  -0.001351  -0.000522  -0.000026  -0.058009
    403      -0.004292  -0.024545   0.000462   0.000089   0.000001   0.034319
    404      -0.004483  -0.026521   0.000539   0.000061   0.000004   0.039860
    405       0.032132   0.187733  -0.003405  -0.000903  -0.000053  -0.118738
    406      -0.003768  -0.023421   0.000478   0.000070   0.000005   0.015580
    407       0.020812   0.122179  -0.002241  -0.000569  -0.000031  -0.077536
    408      -0.011954  -0.071426   0.001331   0.000326   0.000020   0.044687
    409       0.009827   0.056819  -0.001000  -0.000301  -0.000018  -0.037616
    410       0.004619   0.026079  -0.000445  -0.000146  -0.000005  -0.017180
    411       0.024382   0.129357  -0.001034  -0.002009  -0.000125   0.241474
    412       0.012575   0.002016   0.003772  -0.003482  -0.000137   0.198176
    413       0.004366   0.072857  -0.003515   0.001545   0.000039  -0.016014
    414       0.003749   0.044567  -0.001761   0.000580   0.000007  -0.006389
    415      -0.033279  -0.196225   0.002703   0.002028   0.000154  -0.363163
    416       0.033577   0.164763  -0.000626  -0.003172  -0.000180   0.385270
    417       0.019083   0.118951  -0.001988  -0.000900  -0.000076   0.148753
    418       0.043350   0.246498  -0.003024  -0.002839  -0.000190   0.339353
    419      -0.020252  -0.152955   0.003876  -0.000049   0.000050  -0.078041
    420      -0.001183  -0.000182  -0.009969  -0.015647   0.160834   0.000009
    421       0.000199   0.000011   0.000842   0.001411  -0.014428  -0.000001
    422      -0.000620  -0.000047  -0.003312  -0.005660   0.061820   0.000004
    423      -0.000873   0.000248   0.007709   0.008258  -0.046536  -0.000001
    424      -0.000983   0.000293   0.009124   0.009651  -0.052444  -0.000002
    425      -0.000276   0.000071   0.002581   0.003737  -0.044430  -0.000001
                198        199        200        201        202        203    
      0       0.000000  -0.000000   0.002650  -0.000010  -0.000003  -0.000165
      1      -0.000000   0.000000  -0.001623  -0.000001   0.000000  -0.000026
      2      -0.000000   0.000001   0.001499  -0.000005  -0.000001  -0.000081
      3      -0.000001   0.000001   0.010517   0.000002   0.000000   0.000101
      4       0.000003  -0.000003  -0.039839   0.000027   0.000008   0.000228
      5      -0.000000   0.000000  -0.003410   0.000006   0.000001   0.000081
      6      -0.000000   0.000000   0.013943  -0.000010  -0.000005  -0.000019
      7       0.000000  -0.000000  -0.012244   0.000016   0.000004   0.000226
      8      -0.000000   0.000000  -0.001344   0.000003  -0.000000   0.000065
      9       0.000004  -0.000004  -0.055351   0.000035   0.000013   0.000230
     10      -0.000002   0.000002   0.018963  -0.000014  -0.000005  -0.000100
     11      -0.000002   0.000002   0.021026  -0.000013  -0.000004  -0.000080
     12      -0.000003   0.000002   0.034766  -0.000020  -0.000007  -0.000127
     13      -0.000001   0.000001   0.007361  -0.000006  -0.000002  -0.000049
     14       0.000002  -0.000002  -0.033423   0.000021   0.000007   0.000143
     15      -0.000001   0.000002   0.028816  -0.000020  -0.000008  -0.000115
     16       0.000000  -0.000001  -0.016888   0.000013   0.000003   0.000150
     17      -0.000001   0.000001   0.011198  -0.000008  -0.000004  -0.000040
     18       0.000000  -0.000000  -0.001588   0.000000   0.000001  -0.000012
     19      -0.000002   0.000002   0.012527  -0.000008  -0.000000  -0.000112
     20      -0.000003   0.000002   0.012461  -0.000007   0.000001  -0.000125
     21      -0.000000  -0.000000   0.000997  -0.000001  -0.000000  -0.000018
     22       0.000000   0.000000   0.001289  -0.000001  -0.000001  -0.000007
     23       0.000001  -0.000001  -0.014813   0.000008   0.000000   0.000131
     24      -0.000000   0.000000   0.005712   0.000000   0.000001   0.000013
     25      -0.000000   0.000001   0.005551  -0.000016  -0.000001  -0.000302
     26      -0.000002   0.000002   0.014442  -0.000010  -0.000001  -0.000124
     27       0.000002  -0.000003  -0.028384   0.000013   0.000003   0.000098
     28      -0.000002   0.000001   0.011213   0.000001  -0.000001   0.000100
     29       0.000002  -0.000002  -0.020789   0.000013   0.000002   0.000135
     30      -0.000003   0.000003   0.029827  -0.000012  -0.000000  -0.000117
     31      -0.000002   0.000002   0.027790  -0.000033  -0.000009  -0.000361
     32       0.000000   0.000001   0.006324  -0.000004  -0.000000  -0.000068
     33       0.000009  -0.000010  -0.104894   0.000086   0.000018   0.000940
     34       0.000002  -0.000003  -0.033695   0.000047   0.000011   0.000605
     35      -0.000007   0.000007   0.071428  -0.000066  -0.000015  -0.000784
     36      -0.000010   0.000011   0.136731  -0.000160  -0.000034  -0.002071
     37      -0.000001   0.000002   0.049599   0.000036  -0.000005   0.001087
     38       0.000009  -0.000008  -0.067587   0.000063   0.000010   0.000821
     39      -0.000005   0.000006   0.092619  -0.000030  -0.000014   0.000206
     40      -0.000017   0.000017   0.016598  -0.000537  -0.000037  -0.010972
     41      -0.000001  -0.000000  -0.041873  -0.000068  -0.000000  -0.001812
     42       0.000007  -0.000008  -0.110651   0.000069   0.000021   0.000443
     43       0.000015  -0.000014  -0.006972   0.000373   0.000023   0.007463
     44       0.000006  -0.000006  -0.042317   0.000129   0.000017   0.002275
     45       0.000005  -0.000007  -0.087133   0.000207   0.000035   0.003582
     46       0.000018  -0.000019  -0.036992   0.000769   0.000059   0.016487
     47      -0.000005   0.000004   0.051161   0.000006  -0.000006   0.000393
     48       0.000004  -0.000003   0.074879   0.000232   0.000002   0.006071
     49      -0.000025   0.000026   0.069095  -0.000947  -0.000074  -0.020264
     50      -0.000012   0.000016  -0.008000  -0.000902  -0.000068  -0.019924
     51      -0.000001   0.000006  -0.031655  -0.000850  -0.000107  -0.018770
     52       0.000025  -0.000020  -0.049557   0.000316  -0.000028   0.008550
     53       0.000012  -0.000017  -0.000155   0.001081   0.000098   0.022983
     54      -0.000088   0.000040   0.001620   0.000930   0.000332   0.012028
     55      -0.000106   0.000033  -0.000818   0.002465   0.000596   0.040338
     56       0.000047  -0.000023  -0.034310  -0.000559  -0.000140  -0.010171
     57       0.000070  -0.000028   0.007138  -0.000658  -0.000228  -0.007036
     58       0.000086  -0.000022   0.001337  -0.001764  -0.000409  -0.028169
     59      -0.000042   0.000021   0.020683   0.000228   0.000075   0.003119
     60       0.000058  -0.000027  -0.005380  -0.001350  -0.000423  -0.019240
     61       0.000118  -0.000044   0.002882  -0.003434  -0.000882  -0.057851
     62      -0.000047   0.000019   0.021288   0.001899   0.000495   0.034077
     63      -0.000074   0.000029   0.004153   0.002743   0.000740   0.044485
     64      -0.000190   0.000075   0.011253   0.006064   0.001589   0.103123
     65      -0.000105   0.000056  -0.010949   0.002248   0.000679   0.037063
     66       0.000057  -0.000027  -0.002177  -0.003215  -0.000882  -0.058325
     67       0.000048   0.000032  -0.004514  -0.004577  -0.000937  -0.070067
     68       0.000277  -0.000188   0.003981  -0.004136  -0.001499  -0.079630
     69       0.000357  -0.000256  -0.000270  -0.002407  -0.001073  -0.053114
     70       0.001078  -0.000860   0.001448   0.001108  -0.001347  -0.033062
     71      -0.001290   0.001062  -0.001267  -0.002208   0.001551   0.029279
     72      -0.000288   0.000204   0.000629   0.001748   0.000755   0.039190
     73      -0.000988   0.000749  -0.000636  -0.000372   0.001076   0.031443
     74       0.001150  -0.000889   0.001105   0.002112  -0.000871  -0.008482
     75      -0.000535   0.000483   0.001186   0.001536   0.001632   0.068351
     76      -0.000856   0.000739  -0.000541  -0.001287   0.001329   0.027190
     77       0.001487  -0.001344  -0.000959   0.002187  -0.003034  -0.073253
     78       0.000318  -0.000341  -0.000991  -0.000972  -0.000940  -0.040496
     79       0.002661  -0.002375  -0.000358   0.003948  -0.005762  -0.141129
     80      -0.000947   0.000809   0.001092   0.000442   0.001996   0.061279
     81      -0.000002   0.000043   0.000330   0.006553  -0.001404  -0.021011
     82      -0.002598   0.002340   0.000602  -0.003951   0.006183   0.159191
     83       0.000056   0.000051  -0.000715  -0.010215   0.000135  -0.025725
     84       0.000844  -0.000798   0.000050  -0.027658  -0.000101  -0.043560
     85      -0.001467   0.000934   0.000461  -0.001793   0.001346   0.041783
     86       0.000023  -0.000002   0.000115   0.063641  -0.004721  -0.016499
     87       0.000128   0.000127  -0.000116   0.020176   0.000076   0.030298
     88       0.001117  -0.000582  -0.000327   0.002549  -0.001712  -0.046993
     89      -0.000351   0.000025  -0.000009  -0.044406   0.003058   0.009219
     90      -0.000045   0.000018   0.000157   0.024223   0.000412   0.055473
     91       0.000212  -0.000421  -0.000306  -0.014546   0.000572  -0.018224
     92       0.000027  -0.000134  -0.000017  -0.101466   0.007783   0.028695
     93       0.000073   0.000105  -0.000108  -0.090826   0.005664  -0.018399
     94       0.001904  -0.000908   0.000051  -0.094786   0.006346   0.001621
     95       0.000837  -0.000346   0.000102   0.117261  -0.009401  -0.039854
     96      -0.003303   0.001982   0.000008   0.114976  -0.009067  -0.019637
     97      -0.005843   0.004220   0.000006   0.114123  -0.007544  -0.001286
     98      -0.010820   0.008113   0.000014  -0.060022   0.005400   0.035574
     99       0.009500  -0.005738  -0.000001   0.057755  -0.004606  -0.014464
    100       0.058268  -0.035550  -0.000078  -0.018521   0.000202  -0.031439
    101       0.102468  -0.063654   0.000076   0.010737  -0.000249   0.017034
    102      -0.004556   0.002596   0.000014  -0.024954   0.003166   0.015677
    103      -0.050315   0.028750   0.000049   0.005158   0.000698   0.021563
    104      -0.090370   0.052238  -0.000061  -0.006827  -0.000322  -0.015904
    105      -0.007753   0.005226   0.000026  -0.018901   0.003508   0.021151
    106      -0.048471   0.033871  -0.000018  -0.085148   0.002879  -0.004994
    107      -0.078872   0.055689  -0.000008   0.049217  -0.001816  -0.002874
    108       0.006949  -0.005184   0.000012   0.018447  -0.001622   0.000900
    109       0.051396  -0.035503   0.000032   0.086831  -0.002231   0.012673
    110       0.083396  -0.057457   0.000000  -0.056197   0.001543  -0.003168
    111      -0.003412   0.000954  -0.000021  -0.052582   0.002637  -0.006572
    112      -0.037923   0.016262  -0.000025  -0.047468   0.001339  -0.008819
    113      -0.062725   0.027850   0.000006   0.039777  -0.001655   0.003183
    114       0.007364   0.006995  -0.000018  -0.054246   0.002464  -0.005755
    115       0.046445   0.059771   0.000015   0.037426  -0.001514   0.001489
    116       0.069902   0.089000  -0.000012  -0.019336   0.002687  -0.000085
    117      -0.005756  -0.006292   0.000014   0.031014  -0.002301   0.002883
    118      -0.036462  -0.054508  -0.000005  -0.020288   0.000020  -0.000213
    119      -0.053038  -0.082709   0.000007   0.009653  -0.000989  -0.000018
    120      -0.004788  -0.004073   0.000007   0.003338  -0.003695  -0.000137
    121      -0.034281  -0.053823   0.000006   0.029060   0.001572   0.005472
    122      -0.049048  -0.076258   0.000001  -0.021696  -0.002918  -0.003626
    123       0.005189   0.005658  -0.000008  -0.009730   0.002453  -0.000346
    124       0.035598   0.057520  -0.000009  -0.034241  -0.002661  -0.006016
    125       0.049628   0.079157   0.000001   0.026510   0.003804   0.004035
    126      -0.004046  -0.004253   0.000011   0.027064  -0.000021   0.003457
    127      -0.023722  -0.038271   0.000009   0.031687   0.002241   0.004917
    128      -0.032852  -0.054332  -0.000004  -0.023438  -0.000484  -0.003060
    129      -0.001821  -0.000817   0.000013   0.039844   0.000098   0.005358
    130      -0.000605   0.000027  -0.000011  -0.026106  -0.005518  -0.003401
    131      -0.000565   0.004017   0.000001  -0.002756  -0.010459  -0.001543
    132       0.001772   0.000490  -0.000010  -0.028491   0.000234  -0.003618
    133       0.005807   0.006111   0.000001   0.007118   0.004447   0.001124
    134       0.006538   0.006784   0.000002   0.010352   0.006372   0.001842
    135      -0.000365  -0.004039  -0.000013  -0.032156   0.006427  -0.003412
    136      -0.001586  -0.001463   0.000005   0.018228   0.007384   0.002686
    137       0.001827   0.000047  -0.000001   0.009035   0.013022   0.002509
    138      -0.000276   0.001275   0.000013   0.042027   0.009184   0.006201
    139       0.002514   0.003087  -0.000003  -0.006460  -0.005075  -0.001187
    140       0.000717   0.005493   0.000003  -0.008073  -0.028294  -0.003643
    141       0.001815   0.002677  -0.000008  -0.035691  -0.018739  -0.006412
    142      -0.002934  -0.003434  -0.000000   0.003198   0.005735   0.001140
    143      -0.000604  -0.004886  -0.000004   0.007633   0.026176   0.003382
    144      -0.006111  -0.002867   0.000005   0.009909  -0.009431   0.001328
    145      -0.003230  -0.003739   0.000004   0.018988   0.010976   0.003644
    146      -0.000864   0.000327  -0.000005  -0.009285  -0.001800  -0.000877
    147       0.005616   0.003128  -0.000001  -0.002025   0.009671  -0.000309
    148       0.008480   0.007109  -0.000004  -0.011349  -0.001613  -0.002541
    149      -0.004322  -0.002385   0.000001   0.002073  -0.006436  -0.000335
    150      -0.000904  -0.000352   0.000001   0.002587   0.001066   0.000672
    151      -0.010309  -0.007917   0.000005   0.012259  -0.001352   0.002422
    152       0.003293   0.001712  -0.000003   0.000477   0.003911   0.000454
    153      -0.001572  -0.001493   0.000001  -0.000656  -0.010054   0.000338
    154       0.004851   0.004084  -0.000002  -0.008338  -0.025330  -0.000343
    155       0.002039   0.002234  -0.000003  -0.008389  -0.003665  -0.001773
    156      -0.002659  -0.002811   0.000003   0.009095   0.058631  -0.001591
    157      -0.000128   0.000095   0.000001   0.003304   0.154527  -0.009879
    158       0.000708   0.000895  -0.000002  -0.005868  -0.049369   0.001796
    159      -0.000663  -0.000470   0.000001   0.000601  -0.032520   0.002218
    160       0.000281   0.000121   0.000000  -0.003032  -0.104408   0.006501
    161      -0.002991  -0.002934   0.000001   0.009613   0.037591  -0.000219
    162       0.002876   0.002904  -0.000001  -0.008690  -0.042901   0.000754
    163      -0.001941  -0.001776   0.000002   0.001700  -0.101523   0.007347
    164      -0.002733  -0.002727   0.000001   0.010140   0.040682  -0.000299
    165      -0.009203  -0.008529   0.000006   0.016501  -0.287656   0.023561
    166       0.001918   0.001606  -0.000000   0.000792   0.166781  -0.011133
    167       0.002540   0.002879  -0.000004  -0.016974  -0.279853   0.014886
    168       0.003137   0.000473  -0.000001  -0.002511   0.008099  -0.000107
    169       0.004664   0.004169  -0.000004  -0.012274  -0.005585  -0.002334
    170       0.004090   0.002512  -0.000000   0.003402  -0.000081  -0.000098
    171      -0.000003   0.000003   0.039206  -0.000033  -0.000008  -0.000355
    172       0.000001  -0.000001  -0.012131  -0.000002  -0.000001  -0.000066
    173      -0.000002   0.000002   0.016089  -0.000017  -0.000004  -0.000199
    174       0.000002  -0.000003  -0.032857   0.000027   0.000008   0.000274
    175       0.000001  -0.000001  -0.008586   0.000013   0.000002   0.000195
    176       0.000001  -0.000001  -0.014673   0.000016   0.000004   0.000215
    177       0.000001  -0.000001  -0.020980   0.000022   0.000008   0.000223
    178       0.000000  -0.000000  -0.009763   0.000007   0.000003   0.000067
    179      -0.000002   0.000003   0.025536  -0.000024  -0.000008  -0.000214
    180      -0.000002   0.000002   0.027203  -0.000018  -0.000006  -0.000131
    181       0.000000  -0.000000  -0.010604   0.000009   0.000003   0.000086
    182       0.000001  -0.000001  -0.024566   0.000015   0.000005   0.000106
    183      -0.000003   0.000002   0.036098  -0.000024  -0.000008  -0.000186
    184      -0.000000   0.000000   0.000362   0.000000   0.000000   0.000017
    185       0.000001  -0.000000  -0.013600   0.000007   0.000003   0.000039
    186       0.000000  -0.000000   0.000454   0.000000  -0.000000   0.000015
    187       0.000000  -0.000000  -0.000461  -0.000000  -0.000000  -0.000001
    188      -0.000003   0.000003   0.026989  -0.000020  -0.000004  -0.000225
    189       0.000001  -0.000001  -0.005680   0.000004   0.000001   0.000056
    190       0.000001  -0.000001  -0.010656   0.000006   0.000002   0.000055
    191       0.000001  -0.000001  -0.014880   0.000005   0.000001   0.000060
    192      -0.000000   0.000000   0.002529  -0.000002   0.000000  -0.000024
    193       0.000001  -0.000001  -0.012447   0.000008   0.000002   0.000089
    194       0.000001  -0.000001  -0.015867   0.000010   0.000002   0.000139
    195      -0.000004   0.000004   0.045988  -0.000020  -0.000004  -0.000128
    196       0.000004  -0.000005  -0.064485   0.000030   0.000005   0.000255
    197      -0.000004   0.000003   0.030381  -0.000014  -0.000004  -0.000083
    198      -0.000004   0.000005   0.054183  -0.000018  -0.000005  -0.000033
    199      -0.000012   0.000012   0.129298  -0.000046  -0.000012  -0.000120
    200      -0.000009   0.000008   0.086179  -0.000038  -0.000010  -0.000228
    201      -0.000001   0.000002   0.021769  -0.000005  -0.000001   0.000019
    202       0.000014  -0.000015  -0.154287   0.000088   0.000017   0.000826
    203       0.000003  -0.000003  -0.030791   0.000016   0.000003   0.000146
    204       0.000021  -0.000022  -0.240649   0.000159   0.000039   0.001405
    205      -0.000003   0.000002   0.017263   0.000022   0.000003   0.000428
    206      -0.000004   0.000006   0.072202  -0.000086  -0.000018  -0.001016
    207       0.000012  -0.000013  -0.166120   0.000177   0.000034   0.002458
    208       0.000008  -0.000005  -0.037115   0.000023   0.000006   0.000187
    209      -0.000008   0.000008   0.083544  -0.000083  -0.000018  -0.001044
    210      -0.000014   0.000018   0.260349  -0.000252  -0.000068  -0.002732
    211      -0.000014   0.000009  -0.024403  -0.000039   0.000008  -0.000166
    212       0.000008  -0.000007  -0.097097   0.000064   0.000017   0.000730
    213      -0.000017   0.000019   0.265273  -0.000264  -0.000069  -0.003005
    214      -0.000038   0.000034   0.057655  -0.000844  -0.000058  -0.016688
    215       0.000006  -0.000007  -0.137249   0.000048   0.000030  -0.000211
    216      -0.000038   0.000031  -0.133735  -0.001025  -0.000039  -0.021670
    217      -0.000026   0.000023  -0.016650  -0.000634  -0.000035  -0.012822
    218       0.000002   0.000003   0.280765   0.000228  -0.000035   0.006733
    219       0.000065  -0.000058  -0.137049   0.001372   0.000096   0.026513
    220       0.000001  -0.000003  -0.106901  -0.000025   0.000019  -0.001523
    221      -0.000053   0.000050   0.272330  -0.000970  -0.000100  -0.017016
    222      -0.000003   0.000004   0.099211  -0.000073  -0.000031  -0.000294
    223       0.000001   0.000009   0.228141  -0.000346  -0.000071  -0.006252
    224      -0.000000  -0.000005   0.043976   0.000527   0.000021   0.012873
    225      -0.000002   0.000000   0.057341   0.000247   0.000015   0.006009
    226       0.000041  -0.000039  -0.337008   0.000536   0.000067   0.008234
    227      -0.000024   0.000015   0.019432   0.000182   0.000053   0.003818
    228       0.000000  -0.000000   0.182644   0.000482   0.000006   0.013132
    229      -0.000026   0.000031  -0.149705  -0.002071  -0.000135  -0.048143
    230       0.000018  -0.000021  -0.196700   0.000640   0.000093   0.010825
    231       0.000048  -0.000055  -0.118576   0.002309   0.000197   0.048542
    232      -0.000054   0.000041   0.041851  -0.000845  -0.000048  -0.018192
    233      -0.000023   0.000028   0.028253  -0.001325  -0.000104  -0.028676
    234       0.000053  -0.000012  -0.048784  -0.000628  -0.000012  -0.017281
    235       0.000046   0.000002   0.191929   0.000593   0.000031   0.023343
    236      -0.000004  -0.000016  -0.029790   0.001008   0.000069   0.020911
    237      -0.000144   0.000058   0.014148   0.001176   0.000441   0.011054
    238      -0.000179   0.000051  -0.003413   0.003243   0.000807   0.049174
    239       0.000026   0.000026   0.032442  -0.003030  -0.000523  -0.056112
    240       0.000125  -0.000038   0.009441  -0.002102  -0.000536  -0.031428
    241      -0.000122   0.000026  -0.005112   0.003079   0.000667   0.051631
    242       0.000434  -0.000161   0.013204  -0.004643  -0.001424  -0.058154
    243      -0.000270   0.000087   0.011223   0.003904   0.001069   0.055014
    244      -0.000053   0.000007  -0.002814   0.001318   0.000272   0.021595
    245      -0.000330   0.000079   0.011423   0.006737   0.001494   0.108749
    246      -0.000029   0.000013  -0.007409   0.002840   0.000558   0.056000
    247       0.000048  -0.000018   0.032282  -0.000443  -0.000200   0.002978
    248       0.000081  -0.000037   0.002636  -0.004018  -0.000868  -0.077965
    249      -0.000045   0.000058  -0.045343  -0.001187   0.000059  -0.020453
    250       0.000077  -0.000020  -0.017626  -0.003326  -0.000738  -0.062756
    251       0.000008  -0.000037   0.031228   0.001658   0.000152   0.024227
    252      -0.000340   0.000166  -0.007227   0.008754   0.002731   0.141310
    253      -0.000192   0.000102  -0.003526   0.004799   0.001604   0.075839
    254       0.000131  -0.000035  -0.016688  -0.004944  -0.001193  -0.086735
    255      -0.000274   0.000079  -0.001731   0.010323   0.002555   0.172877
    256      -0.000015  -0.000031  -0.007751   0.003905   0.000893   0.062402
    257      -0.000399   0.000184   0.004011   0.009562   0.002592   0.164349
    258      -0.000225   0.000091  -0.001100  -0.004279  -0.001545  -0.087674
    259      -0.000594   0.000378   0.005922  -0.005067  -0.001518  -0.085603
    260       0.001064  -0.000635  -0.011131  -0.004200  -0.001109  -0.077729
    261       0.000771  -0.000524  -0.001228  -0.005200  -0.002098  -0.113724
    262       0.001431  -0.001167   0.002932   0.007635   0.000032   0.070924
    263      -0.002897   0.002189  -0.000913   0.000735   0.003632   0.121203
    264       0.003822  -0.002915   0.002750   0.003411  -0.003727  -0.088857
    265      -0.002318   0.001812  -0.004278  -0.009537   0.000324  -0.072514
    266      -0.003524   0.002710  -0.003908  -0.007588   0.002246   0.005813
    267      -0.003356   0.002593  -0.002689  -0.004449   0.002927   0.051160
    268       0.005065  -0.003815   0.002001   0.000349  -0.005579  -0.171180
    269       0.001409  -0.001003  -0.000861  -0.004058  -0.002402  -0.112621
    270      -0.000313   0.000223  -0.001371   0.001079   0.000955   0.022764
    271      -0.000777   0.000646  -0.001276  -0.001116   0.001248   0.019044
    272      -0.000503   0.000460   0.003424   0.008922   0.005153   0.232820
    273      -0.000396   0.000517   0.000081  -0.003168   0.001457   0.031242
    274      -0.000512   0.000599   0.003049   0.001499   0.002277   0.098934
    275       0.001718  -0.001146  -0.003267  -0.009395  -0.003096  -0.151079
    276      -0.001138   0.001057  -0.001071  -0.005310   0.002074   0.018981
    277       0.001018  -0.001059   0.003943   0.012417  -0.001879   0.060784
    278      -0.004210   0.004000   0.000182  -0.011117   0.008753   0.176569
    279      -0.003646   0.003155   0.001836  -0.002986   0.007424   0.213500
    280       0.005426  -0.004545  -0.001743   0.003133  -0.010666  -0.301245
    281      -0.000539   0.000058   0.000028   0.003506  -0.000222   0.011402
    282      -0.001063   0.000927   0.000328   0.002383  -0.001768  -0.031322
    283      -0.001161   0.001459  -0.000480  -0.005199   0.006908   0.150046
    284      -0.001963   0.000758   0.002559   0.002291  -0.000973   0.029019
    285       0.002451  -0.001763  -0.000845  -0.032320  -0.004808  -0.190819
    286       0.002259  -0.001235  -0.000616   0.016429  -0.005174  -0.119970
    287       0.002479  -0.000907  -0.000512   0.100994  -0.008736  -0.077540
    288       0.000078   0.000676  -0.000084   0.107624  -0.003720   0.068035
    289      -0.002315   0.002152   0.000367   0.077170   0.002393   0.184488
    290       0.001082  -0.000041  -0.000216   0.115128  -0.006766  -0.000267
    291      -0.001390  -0.000370  -0.000037  -0.163787   0.009420  -0.012247
    292      -0.003082   0.001489   0.000490  -0.096965   0.011318   0.150456
    293      -0.000463   0.000270   0.000053  -0.023155   0.002681   0.033751
    294      -0.000642   0.001529   0.000173  -0.009077   0.003520   0.066240
    295       0.000828  -0.002826  -0.000437   0.076400  -0.010292  -0.121985
    296      -0.000365  -0.000539  -0.000199   0.017708  -0.008448  -0.179666
    297       0.002643  -0.001666   0.000146  -0.003171  -0.003441  -0.089834
    298      -0.005450   0.004047  -0.000510   0.021893  -0.000014   0.014709
    299      -0.002784   0.001753  -0.000029  -0.071644   0.010430   0.145452
    300       0.004757  -0.003161  -0.000434  -0.199649   0.006379  -0.194791
    301       0.000828   0.000504  -0.000167   0.110384  -0.010668  -0.102204
    302      -0.002835   0.002373   0.000375   0.219265  -0.010506   0.113257
    303      -0.000329  -0.000664   0.000325  -0.310835   0.025828   0.142844
    304       0.002763  -0.001389   0.000049  -0.155445   0.011182   0.025087
    305       0.007650  -0.003569  -0.000146  -0.002311  -0.001379  -0.034817
    306      -0.008378   0.002743   0.000382   0.178356  -0.010243   0.095202
    307      -0.022499   0.005134  -0.000008   0.109797  -0.009000  -0.040691
    308      -0.040919   0.009687  -0.000105  -0.081567   0.002785  -0.066607
    309       0.011387  -0.006351  -0.000088   0.038698  -0.005711  -0.047815
    310       0.116253  -0.067861   0.000229  -0.058484   0.010626   0.102951
    311       0.182454  -0.105305  -0.000043   0.038149  -0.005803  -0.045430
    312      -0.149222   0.086559  -0.000089   0.031078  -0.003863  -0.031479
    313       0.365939  -0.209509   0.000096   0.103632  -0.009362  -0.020268
    314      -0.058288   0.032841   0.000012  -0.071467   0.007346   0.030440
    315       0.160516  -0.092751  -0.000005   0.050317  -0.005145  -0.027153
    316      -0.268173   0.153067  -0.000096   0.084070  -0.009182  -0.042827
    317       0.266096  -0.152264   0.000071  -0.024906   0.002864   0.014534
    318      -0.186880   0.136463   0.000029  -0.006899   0.002248   0.021622
    319       0.148879  -0.103785   0.000078  -0.100498   0.002431   0.020461
    320       0.027144  -0.022308  -0.000030   0.046651  -0.000915  -0.008624
    321       0.194857  -0.140995   0.000082   0.003789   0.001184   0.030574
    322      -0.067210   0.043721   0.000022  -0.084692   0.001141   0.002762
    323       0.128222  -0.088579  -0.000001   0.064375  -0.001745  -0.002456
    324      -0.272592   0.183164  -0.000009   0.089602  -0.005017  -0.005527
    325      -0.081994   0.050069   0.000066   0.262874  -0.011054   0.015366
    326      -0.014094   0.013546  -0.000052  -0.178778   0.007860  -0.011058
    327       0.243589  -0.163606   0.000081   0.081153  -0.004726   0.016315
    328      -0.010485   0.014136   0.000081   0.257914  -0.010644   0.022459
    329      -0.117830   0.076009  -0.000074  -0.155226   0.006414  -0.019877
    330       0.012403  -0.011531  -0.000062  -0.145526   0.010206  -0.004507
    331       0.075037  -0.072604  -0.000018  -0.078066   0.004401  -0.003707
    332       0.106132  -0.104702   0.000043   0.049716  -0.001810   0.009055
    333       0.012998   0.009920  -0.000012  -0.006105   0.002107  -0.007481
    334       0.075867   0.128205   0.000003  -0.000890  -0.000384   0.005845
    335       0.113144   0.170986  -0.000011   0.002492   0.002747  -0.003717
    336      -0.161712  -0.249768   0.000018   0.017149  -0.003701   0.000597
    337       0.185819   0.295415  -0.000046  -0.060698   0.006919  -0.010546
    338      -0.025307  -0.040536   0.000030   0.050702  -0.003857   0.009057
    339       0.174712   0.268498  -0.000004   0.020839   0.001532  -0.000287
    340      -0.097742  -0.182642  -0.000031  -0.073394   0.003264  -0.011259
    341       0.137743   0.234008   0.000012   0.040335  -0.000263   0.005518
    342      -0.139826  -0.210827   0.000011  -0.013870  -0.007068  -0.001643
    343       0.052870   0.101260  -0.000021   0.000776   0.008901   0.004077
    344       0.045669   0.057520   0.000010   0.009739  -0.003462  -0.001619
    345       0.147415   0.227714  -0.000009  -0.007938   0.001745  -0.001819
    346       0.009766  -0.011496  -0.000016  -0.006409   0.008738   0.004467
    347       0.049451   0.094496   0.000005  -0.000652  -0.003966  -0.003983
    348      -0.148451  -0.239007   0.000002  -0.017551  -0.001752  -0.000355
    349      -0.073687  -0.141776  -0.000031  -0.143998  -0.006260  -0.019314
    350      -0.001472   0.016926   0.000027   0.103515   0.002815   0.014179
    351       0.142151   0.224120  -0.000019  -0.008642   0.006354  -0.000794
    352       0.022756   0.055008  -0.000044  -0.145459  -0.004715  -0.021392
    353      -0.090941  -0.156031   0.000034   0.091227   0.000799   0.013650
    354       0.000264   0.010536   0.000044   0.103938  -0.005012   0.011399
    355       0.060198   0.097825   0.000024   0.078379  -0.001369   0.008975
    356       0.091243   0.136203  -0.000026  -0.053904   0.000901  -0.007260
    357      -0.009413  -0.008552   0.000012   0.035414  -0.001034   0.004803
    358      -0.004460  -0.005232  -0.000009  -0.027047  -0.006768  -0.004102
    359      -0.019583  -0.020472  -0.000004  -0.017296  -0.015146  -0.003201
    360       0.033515   0.034426   0.000000   0.012118   0.026187   0.003473
    361      -0.031496  -0.033940   0.000010   0.022949  -0.017147   0.001800
    362       0.008293   0.008742  -0.000014  -0.038775   0.000612  -0.005043
    363      -0.027374  -0.031314  -0.000023  -0.077213  -0.023761  -0.011489
    364       0.006584   0.011412   0.000024   0.074966   0.005628   0.010014
    365      -0.017764  -0.021205  -0.000016  -0.051548  -0.014022  -0.007525
    366      -0.000526  -0.002343  -0.000012  -0.044521   0.005411  -0.006083
    367      -0.002376  -0.004664  -0.000027  -0.101794  -0.005699  -0.015112
    368       0.001313  -0.006501  -0.000037  -0.088904   0.000976  -0.010405
    369       0.006362   0.012807   0.000019   0.051349  -0.004105   0.005856
    370       0.013620   0.020337  -0.000000  -0.000097  -0.016922  -0.001620
    371      -0.000355   0.002213   0.000024   0.074977   0.014897   0.010679
    372       0.002157  -0.005927  -0.000010   0.004143   0.041469   0.004668
    373      -0.005180  -0.001469   0.000015   0.033801  -0.024922   0.002142
    374      -0.005535  -0.001822   0.000010   0.013631  -0.034468  -0.001273
    375      -0.002676   0.003380   0.000023   0.053934  -0.009453   0.005801
    376       0.002160   0.006206  -0.000022  -0.100309  -0.048316  -0.017861
    377       0.006121   0.004135  -0.000044  -0.149940  -0.035362  -0.022754
    378       0.008600   0.009666   0.000004   0.005364  -0.007568  -0.000828
    379      -0.012330  -0.012599   0.000024   0.079242   0.016450   0.012354
    380      -0.005758  -0.009616   0.000020   0.085215   0.038528   0.014593
    381       0.002532   0.001767  -0.000003  -0.008184   0.005368  -0.001241
    382      -0.008788  -0.004995   0.000001   0.002440  -0.012298   0.001146
    383      -0.011079  -0.009206   0.000009   0.030876  -0.005075   0.005405
    384      -0.005724  -0.004160   0.000000   0.000820  -0.012118   0.001196
    385       0.017768   0.013404  -0.000007  -0.020274   0.002914  -0.004513
    386      -0.015945  -0.010951   0.000007   0.025231   0.012165   0.003593
    387      -0.018146  -0.016113   0.000008   0.037393   0.023375   0.008506
    388      -0.003971  -0.001777   0.000002  -0.004951  -0.022656  -0.001367
    389       0.007556   0.004460  -0.000006   0.006137   0.040560   0.001471
    390       0.014409   0.013945  -0.000007  -0.029634  -0.011465  -0.006569
    391       0.003677   0.003084  -0.000001  -0.004458   0.005312  -0.000798
    392       0.012103   0.011476  -0.000008  -0.027519  -0.017113  -0.006227
    393       0.002712   0.004231  -0.000003  -0.022162  -0.025118  -0.004656
    394      -0.003106  -0.001875  -0.000001   0.000928  -0.000143   0.000611
    395       0.014727   0.015456  -0.000010  -0.047758  -0.046042  -0.009924
    396      -0.004876  -0.004270   0.000004   0.014890   0.096944  -0.003397
    397       0.001857   0.001614  -0.000000   0.000826   0.212635  -0.014142
    398       0.006827   0.005983  -0.000006  -0.019502  -0.085587   0.001653
    399       0.003921   0.003969  -0.000002  -0.007002   0.231405  -0.017484
    400      -0.003164  -0.003093   0.000003   0.008951  -0.032696   0.004353
    401       0.000386   0.000049  -0.000002  -0.009216  -0.343791   0.021461
    402       0.007506   0.007099  -0.000005  -0.027307  -0.201153   0.007329
    403      -0.003690  -0.003470   0.000004   0.017593   0.282585  -0.015108
    404      -0.004317  -0.004098   0.000002   0.019454   0.295004  -0.015469
    405       0.016525   0.016136  -0.000011  -0.044119   0.028508  -0.012792
    406      -0.002410  -0.002622   0.000003   0.014746   0.229562  -0.012052
    407       0.010860   0.010701  -0.000009  -0.032647  -0.094269  -0.001567
    408      -0.006886  -0.007241   0.000006   0.035964   0.421571  -0.020009
    409       0.005193   0.005036  -0.000003  -0.013530   0.048469  -0.006630
    410       0.002105   0.001824  -0.000002   0.001802   0.199074  -0.013161
    411      -0.011996  -0.005941   0.000003   0.003989  -0.009753   0.001206
    412      -0.014573  -0.012805  -0.000003   0.003528   0.019909   0.003397
    413       0.004249   0.006218   0.000002   0.001152  -0.019684  -0.001647
    414       0.003603   0.005317  -0.000000  -0.009006  -0.017615  -0.002743
    415       0.019192   0.009950  -0.000008  -0.019636   0.012675  -0.003595
    416      -0.023415  -0.015755   0.000005   0.026769   0.006561   0.006318
    417      -0.005060  -0.000113   0.000002  -0.002882  -0.016352  -0.000947
    418      -0.013228  -0.003286   0.000001  -0.003980  -0.025426  -0.000652
    419      -0.003384  -0.009015  -0.000000   0.019356   0.036736   0.005371
    420       0.000008  -0.000008  -0.098868   0.000066   0.000020   0.000512
    421      -0.000002   0.000002   0.013865  -0.000013  -0.000003  -0.000137
    422       0.000003  -0.000003  -0.039411   0.000025   0.000008   0.000182
    423      -0.000002   0.000001   0.000967  -0.000016   0.000001  -0.000377
    424      -0.000004   0.000003   0.025705  -0.000022  -0.000004  -0.000231
    425      -0.000000   0.000001  -0.005907  -0.000026   0.000001  -0.000668
                204        205        206        207        208        209    
      0      -0.000073  -0.000040  -0.000400   0.000034   0.014266   0.000017
      1      -0.000226   0.000081   0.000367  -0.000021  -0.024633   0.000006
      2      -0.000057  -0.000011  -0.000148   0.000014   0.003500   0.000008
      3       0.000451  -0.000129  -0.000464   0.000013   0.032189  -0.000024
      4      -0.000964   0.000457   0.002384  -0.000134  -0.118108   0.000008
      5      -0.000012   0.000037   0.000273  -0.000019  -0.008421  -0.000009
      6       0.001446  -0.000594  -0.002978   0.000188   0.200608  -0.000028
      7       0.000003   0.000084   0.000637  -0.000047  -0.030360  -0.000012
      8       0.000391  -0.000136  -0.000619   0.000039   0.047993  -0.000012
      9      -0.002229   0.000959   0.004825  -0.000268  -0.246567   0.000022
     10       0.000750  -0.000332  -0.001702   0.000097   0.089269  -0.000007
     11       0.000719  -0.000309  -0.001539   0.000082   0.071833  -0.000006
     12       0.001257  -0.000535  -0.002662   0.000141   0.127232  -0.000011
     13       0.000315  -0.000144  -0.000756   0.000047   0.046182  -0.000004
     14      -0.001251   0.000541   0.002724  -0.000149  -0.134328   0.000010
     15       0.001671  -0.000705  -0.003527   0.000197   0.180313  -0.000013
     16      -0.000028   0.000047   0.000252   0.000017   0.061044  -0.000026
     17       0.000793  -0.000335  -0.001691   0.000105   0.109072  -0.000015
     18      -0.000250   0.000097   0.000471  -0.000030  -0.032741   0.000006
     19      -0.000646   0.000239   0.001182  -0.000099  -0.133877   0.000030
     20      -0.000924   0.000344   0.001692  -0.000127  -0.162076   0.000033
     21      -0.000047   0.000013   0.000047  -0.000003  -0.004043   0.000002
     22       0.000108  -0.000043  -0.000205   0.000006  -0.001347   0.000003
     23       0.000810  -0.000298  -0.001459   0.000114   0.148863  -0.000033
     24      -0.000428   0.000194   0.001063  -0.000078  -0.071180  -0.000003
     25      -0.001280   0.000404   0.001701  -0.000091  -0.113659   0.000031
     26      -0.000353   0.000108   0.000483  -0.000038  -0.046569   0.000005
     27      -0.000057   0.000036   0.000148   0.000007   0.008515   0.000006
     28       0.000817  -0.000282  -0.001246   0.000060   0.064945  -0.000017
     29       0.000100  -0.000003   0.000045   0.000005   0.012236  -0.000001
     30      -0.000758   0.000293   0.001507  -0.000121  -0.137987   0.000013
     31       0.000828  -0.000476  -0.002748   0.000192   0.181483  -0.000007
     32      -0.000459   0.000172   0.000844  -0.000052  -0.046639   0.000001
     33       0.000345   0.000133   0.001103   0.000013   0.109770  -0.000019
     34       0.000168   0.000165   0.001424  -0.000118  -0.102565   0.000004
     35      -0.000039  -0.000243  -0.001751   0.000073  -0.004756   0.000015
     36      -0.001608  -0.000053  -0.001843   0.000088  -0.040529   0.000024
     37       0.006221  -0.001954  -0.007745   0.000157  -0.003082   0.000023
     38       0.001424  -0.000280  -0.000662   0.000016   0.039543  -0.000006
     39       0.004351  -0.001529  -0.006476   0.000129  -0.029471   0.000023
     40      -0.043229   0.012601   0.047254  -0.000882  -0.001762  -0.000137
     41      -0.008493   0.002555   0.009737  -0.000167   0.012352  -0.000023
     42      -0.002945   0.001213   0.005611  -0.000131   0.025122  -0.000023
     43       0.029563  -0.008581  -0.031964   0.000569  -0.006207   0.000083
     44       0.006621  -0.001716  -0.005680   0.000061  -0.001116   0.000005
     45       0.008899  -0.002192  -0.006951   0.000082   0.011533   0.000013
     46       0.065566  -0.019280  -0.073051   0.001427   0.001021   0.000239
     47       0.002973  -0.000945  -0.003696   0.000054  -0.011078   0.000002
     48       0.029463  -0.009139  -0.036245   0.000790  -0.016911   0.000146
     49      -0.080368   0.023650   0.089738  -0.001777  -0.007579  -0.000304
     50      -0.080667   0.023897   0.091225  -0.001830   0.007391  -0.000319
     51      -0.066991   0.019288   0.072195  -0.001458   0.008336  -0.000310
     52       0.049461  -0.015977  -0.065584   0.001573   0.007483   0.000287
     53       0.087265  -0.025274  -0.094366   0.001754  -0.006089   0.000285
     54      -0.022408   0.012322   0.065211  -0.002073   0.001752  -0.000303
     55       0.049941  -0.005614   0.008121  -0.001434   0.001328  -0.000168
     56      -0.016918   0.003226   0.006880   0.000054   0.009819  -0.000023
     57       0.022463  -0.010757  -0.054122   0.001631  -0.002173   0.000256
     58      -0.037486   0.005126   0.000972   0.000676  -0.001058   0.000035
     59      -0.002665   0.001937   0.010905  -0.000355  -0.005128  -0.000054
     60       0.013573  -0.011937  -0.072392   0.002833  -0.000763   0.000516
     61      -0.064885   0.005295  -0.025357   0.002564  -0.001784   0.000323
     62       0.046391  -0.006363  -0.000328  -0.001045  -0.004462  -0.000083
     63       0.030461   0.003920   0.058975  -0.003479   0.000636  -0.000646
     64       0.110668  -0.007231   0.057051  -0.005159  -0.001198  -0.000758
     65       0.011989   0.008243   0.071510  -0.003516   0.004490  -0.000618
     66      -0.062041   0.002650  -0.045851   0.004299  -0.000516   0.000948
     67      -0.088170   0.007798  -0.034172   0.004155   0.000348   0.000848
     68      -0.048424  -0.005717  -0.083862   0.003995  -0.003280   0.000248
     69      -0.032786  -0.001868  -0.039782   0.001615  -0.001039  -0.000107
     70       0.009706   0.000777   0.041180  -0.006138   0.000789  -0.002608
     71      -0.048554   0.010536  -0.001083   0.005863   0.000659   0.002939
     72       0.027427   0.001097   0.033076  -0.001973   0.000678  -0.000286
     73       0.002345  -0.000910  -0.020541   0.003135  -0.000412   0.001303
     74       0.041249  -0.006223   0.015474  -0.004631  -0.000106  -0.001867
     75       0.033889   0.001319   0.029985  -0.000181   0.000522   0.000950
     76      -0.028647   0.003107  -0.036588   0.007517  -0.000655   0.003367
     77       0.056320  -0.013622   0.013897  -0.011465  -0.000043  -0.006018
     78      -0.020148  -0.001746  -0.027354   0.001039  -0.000533  -0.000282
     79       0.095957  -0.021108   0.055273  -0.024272   0.000496  -0.012527
     80      -0.013971   0.008297   0.015189   0.004618   0.000533   0.002672
     81       0.031365  -0.003658   0.023766  -0.005512   0.000301  -0.003561
     82      -0.084631   0.021108  -0.045937   0.023902  -0.000301   0.012694
     83      -0.018223  -0.003751  -0.024365  -0.003987  -0.000521  -0.002863
     84       0.041494  -0.015378   0.027238  -0.022766   0.000307  -0.010782
     85       0.009662   0.001167   0.012721  -0.001876   0.000341  -0.002064
     86       0.019257   0.012880   0.011727   0.023775   0.000138   0.010569
     87      -0.031778   0.011066  -0.020698   0.015861  -0.000216   0.007328
     88       0.008102  -0.003938  -0.000070  -0.003023  -0.000156  -0.001372
     89      -0.008428  -0.008844  -0.004311  -0.014860  -0.000044  -0.005908
     90      -0.033472   0.016029  -0.019663   0.026331  -0.000148   0.015438
     91      -0.011225  -0.004615  -0.009454  -0.009242  -0.000186  -0.006197
     92      -0.023641  -0.023069  -0.008523  -0.047499  -0.000004  -0.024079
     93       0.008163  -0.031258   0.008850  -0.065330   0.000125  -0.041282
     94       0.003721  -0.027977   0.007976  -0.055588   0.000160  -0.030095
     95       0.040142   0.025104   0.019049   0.053975   0.000136   0.028692
     96       0.015762   0.035647   0.002827   0.085906  -0.000076   0.059286
     97      -0.000229   0.032265  -0.006176   0.063785  -0.000138   0.036228
     98      -0.027675  -0.011069  -0.013349  -0.026255  -0.000087  -0.015519
     99       0.010762   0.016199   0.003271   0.039770  -0.000017   0.030696
    100       0.018997  -0.011628   0.011898  -0.021530   0.000114  -0.009901
    101      -0.009028   0.006044  -0.005554   0.006589  -0.000043  -0.000934
    102      -0.012610  -0.012414  -0.005274  -0.042750   0.000005  -0.037995
    103      -0.013861   0.002934  -0.007922  -0.001303  -0.000058  -0.006782
    104       0.009476  -0.002178   0.005296   0.004394   0.000025   0.008737
    105      -0.017331  -0.015069  -0.007836  -0.065408   0.000009  -0.072013
    106       0.008917  -0.001913   0.007194   0.053653   0.000005   0.083417
    107      -0.000699   0.000684  -0.001489  -0.024574   0.000009  -0.039455
    108      -0.000000   0.007887  -0.001574   0.007162  -0.000029  -0.027319
    109      -0.015362  -0.001419  -0.010749  -0.082117  -0.000007  -0.133340
    110       0.006105   0.001599   0.004672   0.050332  -0.000011   0.086444
    111       0.006423  -0.008439   0.006380   0.027961   0.000039   0.101296
    112       0.009152  -0.001398   0.006574   0.038429   0.000020   0.077975
    113      -0.004162   0.002803  -0.003883  -0.029353  -0.000008  -0.064938
    114       0.006320  -0.006375   0.005963   0.031461   0.000028   0.090084
    115      -0.001438   0.005620  -0.001852   0.009984  -0.000030  -0.001434
    116      -0.001113  -0.011660   0.001697  -0.007876   0.000016  -0.005493
    117      -0.002164   0.009760  -0.003669  -0.006797  -0.000037  -0.066176
    118       0.001294   0.002479   0.000242   0.002213  -0.000007  -0.019018
    119       0.000011   0.002622  -0.000559  -0.002039   0.000006   0.018232
    120       0.004368   0.026137  -0.002516   0.041552  -0.000117  -0.113225
    121      -0.009674  -0.020047  -0.002838  -0.076297   0.000103   0.028280
    122       0.007620   0.021594   0.000735   0.046478  -0.000062  -0.010204
    123      -0.001718  -0.013969   0.001777  -0.014356   0.000042   0.033412
    124       0.012065   0.030869   0.002194   0.101124  -0.000170  -0.100933
    125      -0.009551  -0.030309  -0.000227  -0.066307   0.000114   0.066071
    126      -0.005571  -0.008461  -0.002261  -0.046201   0.000068   0.036532
    127      -0.009690  -0.024645  -0.001637  -0.073745   0.000123   0.073681
    128       0.005833   0.011434   0.002004   0.057650  -0.000094  -0.053851
    129      -0.008785  -0.013481  -0.003628  -0.075093   0.000108   0.050045
    130       0.007669   0.029104  -0.001830  -0.000734   0.000021   0.033343
    131       0.008719   0.053987  -0.006908  -0.006672  -0.000019  -0.031747
    132       0.005613   0.007311   0.002560   0.046193  -0.000063  -0.027709
    133      -0.003771  -0.020087   0.002389   0.012792  -0.000026  -0.024790
    134      -0.006548  -0.033442   0.003418  -0.005719   0.000022   0.022064
    135       0.001774  -0.023388   0.007597   0.077030  -0.000106  -0.053182
    136      -0.008052  -0.039658   0.004190   0.012738  -0.000024  -0.022352
    137      -0.011576  -0.067901   0.008365   0.013289   0.000002   0.012273
    138      -0.015346  -0.059933   0.003397  -0.040270   0.000067   0.036058
    139       0.004740   0.027700  -0.003585  -0.015637   0.000024   0.013619
    140       0.022032   0.144891  -0.020387  -0.081884   0.000093   0.037121
    141       0.021611   0.110940  -0.011805  -0.007385  -0.000007  -0.008954
    142      -0.006036  -0.039145   0.005491   0.022954  -0.000026  -0.009580
    143      -0.020417  -0.133883   0.018760   0.072635  -0.000076  -0.027038
    144       0.000089   0.012956  -0.003287  -0.027692   0.000035   0.013373
    145      -0.012964  -0.069403   0.007861   0.012501  -0.000007  -0.001353
    146       0.000479  -0.007378   0.002378   0.023961  -0.000030  -0.011100
    147      -0.001732  -0.015204   0.002536   0.013010  -0.000014  -0.004566
    148       0.008520   0.046584  -0.005494  -0.012598   0.000012   0.002194
    149       0.004207   0.031383  -0.004844  -0.022822   0.000027   0.009594
    150      -0.002530  -0.014446   0.001772   0.004299  -0.000003  -0.003093
    151      -0.006769  -0.033389   0.003443   0.002879  -0.000001   0.001099
    152      -0.002994  -0.019895   0.002799   0.010253  -0.000008  -0.003777
    153       0.000502   0.004254  -0.000633  -0.001672   0.000000   0.002505
    154       0.004728   0.028468  -0.003580  -0.009597   0.000009   0.003010
    155       0.006235   0.033784  -0.003890  -0.006652   0.000005   0.002031
    156      -0.003166  -0.023501   0.003296   0.010781  -0.000011  -0.003406
    157       0.011620   0.051531  -0.005300  -0.009878   0.000007   0.002714
    158       0.001049   0.010432  -0.001582  -0.004817   0.000005   0.002105
    159      -0.002564  -0.010216   0.000849  -0.001001   0.000003   0.000307
    160      -0.007319  -0.032070   0.003280   0.006295  -0.000007  -0.001691
    161      -0.004417  -0.027077   0.003365   0.007326  -0.000004  -0.002360
    162       0.003501   0.023035  -0.003003  -0.007903   0.000007   0.002356
    163      -0.010320  -0.048017   0.005072   0.009047  -0.000008  -0.002522
    164      -0.004551  -0.027926   0.003456   0.007050  -0.000003  -0.002586
    165      -0.038001  -0.182652   0.019646   0.033802  -0.000022  -0.010058
    166       0.013742   0.060895  -0.006156  -0.009417   0.000005   0.002452
    167      -0.010621  -0.034651   0.002464   0.000124   0.000003   0.000662
    168      -0.002665  -0.022193   0.003668   0.019985  -0.000024  -0.008301
    169       0.007974   0.042258  -0.004748  -0.007650   0.000006   0.000879
    170       0.002274   0.019789  -0.003423  -0.020670   0.000027   0.008086
    171       0.000421  -0.000285  -0.001654   0.000093   0.065086   0.000009
    172       0.000137  -0.000109  -0.000774   0.000098   0.134574  -0.000022
    173       0.000084  -0.000108  -0.000729   0.000054   0.046851   0.000002
    174      -0.000631   0.000344   0.001901  -0.000112  -0.092101  -0.000001
    175       0.000376  -0.000072  -0.000127  -0.000016  -0.021155  -0.000000
    176       0.000131   0.000028   0.000361  -0.000037  -0.036094  -0.000001
    177      -0.001052   0.000513   0.002785  -0.000187  -0.184574   0.000013
    178      -0.000398   0.000184   0.000961  -0.000059  -0.056845   0.000004
    179       0.001172  -0.000553  -0.002941   0.000188   0.179499  -0.000012
    180       0.000831  -0.000369  -0.001866   0.000096   0.075265  -0.000000
    181      -0.000452   0.000215   0.001138  -0.000073  -0.071586   0.000006
    182      -0.000858   0.000372   0.001870  -0.000099  -0.084032   0.000003
    183       0.001303  -0.000581  -0.002981   0.000174   0.166736  -0.000016
    184       0.000039  -0.000007  -0.000015  -0.000003  -0.004193   0.000000
    185      -0.000484   0.000202   0.000999  -0.000056  -0.057795   0.000010
    186       0.000117  -0.000041  -0.000181   0.000007   0.006433  -0.000001
    187       0.000077  -0.000031  -0.000152   0.000007   0.004564   0.000001
    188      -0.000156   0.000018   0.000107  -0.000073  -0.159119   0.000053
    189       0.000087  -0.000020  -0.000082   0.000013   0.025981  -0.000009
    190      -0.000051   0.000028   0.000105   0.000017   0.044340  -0.000015
    191       0.000311  -0.000128  -0.000713   0.000084   0.126058  -0.000029
    192      -0.000167   0.000064   0.000324  -0.000029  -0.040454   0.000009
    193       0.000019   0.000012   0.000061   0.000018   0.045950  -0.000017
    194       0.000315  -0.000089  -0.000375   0.000036   0.059129  -0.000020
    195       0.000398  -0.000171  -0.000763   0.000010  -0.000969  -0.000009
    196       0.000468  -0.000157  -0.000870   0.000099   0.109744   0.000001
    197       0.000461  -0.000197  -0.000939   0.000036   0.028325  -0.000009
    198       0.000862  -0.000313  -0.001332   0.000040   0.045265  -0.000024
    199       0.002184  -0.000816  -0.003582   0.000120   0.126867  -0.000058
    200       0.001087  -0.000459  -0.002140   0.000072   0.059352  -0.000024
    201       0.000247  -0.000064  -0.000148  -0.000020  -0.019707  -0.000010
    202       0.000163   0.000132   0.000848   0.000033   0.087112  -0.000001
    203       0.000058   0.000006   0.000042   0.000015   0.021806   0.000002
    204      -0.002349   0.001255   0.006282  -0.000074   0.223923  -0.000071
    205       0.001083  -0.000218  -0.000333  -0.000099  -0.164003   0.000026
    206      -0.000437  -0.000177  -0.001701   0.000115   0.077273  -0.000002
    207       0.004239  -0.000934  -0.002993   0.000214   0.298187  -0.000016
    208      -0.000927   0.000456   0.002459  -0.000129  -0.065884  -0.000014
    209      -0.000654  -0.000080  -0.001133   0.000040  -0.038727   0.000015
    210       0.003513  -0.002224  -0.012315   0.000409  -0.065516   0.000095
    211      -0.000939   0.000136  -0.000235   0.000076  -0.013369   0.000036
    212      -0.000230   0.000280   0.001643  -0.000029   0.042376  -0.000011
    213       0.002339  -0.001839  -0.010643   0.000363  -0.022165   0.000065
    214      -0.064333   0.018533   0.068553  -0.001196   0.010867  -0.000173
    215      -0.008245   0.003001   0.013180  -0.000329   0.013682  -0.000055
    216      -0.091871   0.027097   0.102159  -0.001838   0.056579  -0.000269
    217      -0.051451   0.014959   0.055719  -0.000977   0.020279  -0.000140
    218       0.039432  -0.012406  -0.049146   0.000966  -0.060706   0.000147
    219       0.101090  -0.029021  -0.107063   0.001867  -0.001396   0.000266
    220      -0.011759   0.003879   0.015952  -0.000347   0.020079  -0.000058
    221      -0.055414   0.015086   0.052919  -0.000799  -0.027490  -0.000098
    222       0.006497  -0.002566  -0.011910   0.000338  -0.010498   0.000062
    223      -0.015877   0.004309   0.016046  -0.000470  -0.063685  -0.000131
    224       0.059276  -0.018355  -0.073158   0.001700   0.017652   0.000324
    225       0.025645  -0.007687  -0.029566   0.000584  -0.023705   0.000105
    226       0.022746  -0.005879  -0.019825   0.000334   0.091456   0.000035
    227       0.005975  -0.000978  -0.000980  -0.000153  -0.034709  -0.000026
    228       0.063354  -0.019633  -0.077759   0.001678  -0.047285   0.000311
    229      -0.202317   0.060514   0.232703  -0.004702   0.060783  -0.000828
    230       0.028151  -0.006883  -0.021192   0.000142   0.038246  -0.000021
    231       0.186725  -0.054347  -0.204012   0.003892   0.007652   0.000649
    232      -0.075187   0.022188   0.084027  -0.001609  -0.014171  -0.000261
    233      -0.113944   0.033537   0.127246  -0.002508   0.002462  -0.000430
    234      -0.091368   0.030157   0.128386  -0.003717   0.022223  -0.000900
    235       0.112692  -0.035157  -0.140086   0.003141  -0.047978   0.000682
    236       0.085356  -0.025496  -0.098481   0.002096  -0.001797   0.000376
    237      -0.056336   0.024868   0.121031  -0.003522  -0.002933  -0.000552
    238       0.040951   0.000423   0.041166  -0.002395   0.002223  -0.000279
    239      -0.146898   0.037348   0.123641  -0.001836  -0.009372  -0.000446
    240      -0.021565  -0.001973  -0.033820   0.001714  -0.002914   0.000208
    241       0.089191  -0.017067  -0.036021  -0.000373   0.001435   0.000067
    242       0.066994  -0.043724  -0.241794   0.007795  -0.007319   0.001124
    243       0.004846   0.015852   0.114938  -0.004466  -0.000309  -0.000599
    244       0.038683  -0.007699  -0.017891  -0.000039   0.000469   0.000052
    245       0.165788  -0.027876  -0.040988  -0.001533  -0.001973   0.000041
    246       0.127689  -0.028048  -0.070257  -0.001169  -0.004887  -0.000552
    247       0.075090  -0.028491  -0.131170   0.003979  -0.010539   0.000848
    248      -0.162755   0.034442   0.082468   0.001331   0.005840   0.000471
    249      -0.105873   0.032732   0.128875  -0.002587   0.018087  -0.000184
    250      -0.131381   0.029684   0.085068  -0.000796   0.004936  -0.000416
    251       0.067001  -0.016050  -0.046507  -0.000237  -0.013661  -0.000422
    252       0.012975   0.043289   0.323053  -0.014152   0.014156  -0.002117
    253      -0.032245   0.039001   0.249673  -0.010265   0.010275  -0.001682
    254      -0.137839   0.024601   0.044249   0.000724   0.004850  -0.000287
    255       0.212552  -0.022859   0.044033  -0.006929   0.002005  -0.001049
    256       0.075748  -0.007063   0.024979  -0.003170   0.002752  -0.000653
    257       0.169045  -0.009502   0.096761  -0.008037   0.001558  -0.001065
    258      -0.020504  -0.027958  -0.237611   0.014027  -0.006579   0.003143
    259      -0.035963  -0.015884  -0.148665   0.006726  -0.005469   0.000486
    260      -0.099772   0.009239  -0.041485   0.006647   0.001418   0.002233
    261      -0.104502   0.007023  -0.045389   0.003844  -0.000438   0.000496
    262       0.148841  -0.014249   0.075452  -0.011976   0.000560  -0.003988
    263       0.022119   0.002266  -0.008451   0.006460  -0.000030   0.003446
    264       0.049124  -0.008181   0.052505  -0.012632   0.000393  -0.005371
    265      -0.157876   0.009342  -0.130614   0.015954  -0.001930   0.004941
    266      -0.122535   0.010969  -0.100746   0.016031  -0.001254   0.005731
    267      -0.084705   0.013221  -0.045603   0.012495  -0.000071   0.005163
    268       0.010233  -0.012992  -0.009360  -0.010180  -0.001085  -0.005262
    269      -0.073340  -0.000329  -0.061957   0.003127  -0.001309   0.000185
    270      -0.025704   0.003290  -0.037345   0.009699  -0.000313   0.004892
    271      -0.044699   0.004028  -0.055145   0.010981  -0.000825   0.004955
    272       0.107957   0.011443   0.132622   0.003670   0.003377   0.007343
    273      -0.015499  -0.000071  -0.040468   0.006342  -0.001099   0.003549
    274       0.059868   0.000874   0.056424  -0.003084   0.000672   0.000374
    275      -0.061311  -0.016213  -0.152442   0.004577  -0.003929   0.000632
    276      -0.091961   0.009082  -0.082582   0.015754  -0.001456   0.006962
    277       0.246783  -0.018075   0.223752  -0.037080   0.004041  -0.016497
    278      -0.210392   0.034082  -0.144775   0.042431  -0.002228   0.020962
    279      -0.049117   0.021162  -0.011219   0.020281   0.000296   0.010950
    280       0.087575  -0.030937   0.041757  -0.032931  -0.000005  -0.016707
    281       0.036354  -0.003866   0.019946  -0.005371   0.000366  -0.004340
    282       0.091326  -0.016758   0.059463  -0.030143   0.000813  -0.021834
    283      -0.179693   0.032960  -0.119446   0.046777  -0.001488   0.028239
    284       0.123712  -0.008442   0.111217  -0.015390   0.001832  -0.007300
    285       0.071137  -0.030763   0.030227  -0.035859  -0.000164  -0.015414
    286       0.038375  -0.009772   0.013159  -0.007041  -0.000193  -0.003286
    287       0.016851   0.016455   0.000370   0.032645  -0.000240   0.013605
    288      -0.056708   0.037661  -0.036622   0.055879  -0.000329   0.024282
    289      -0.108890   0.045085  -0.061054   0.059080  -0.000350   0.026206
    290      -0.016027   0.029348  -0.014710   0.047316  -0.000212   0.019928
    291       0.001635  -0.039695   0.003220  -0.062173  -0.000016  -0.024532
    292      -0.078684  -0.001270  -0.039057  -0.010657  -0.000158  -0.001387
    293      -0.021698  -0.000225  -0.011797  -0.002504  -0.000080  -0.000467
    294      -0.041349   0.003895  -0.023667  -0.006540  -0.000207  -0.010053
    295       0.065473   0.010991   0.032466   0.046641   0.000193   0.036543
    296       0.135151  -0.023575   0.079197  -0.020441   0.000711  -0.007067
    297       0.088842  -0.019759   0.056507  -0.027599   0.000640  -0.013019
    298      -0.058977   0.011303  -0.046756   0.010720  -0.000792  -0.007109
    299      -0.124034   0.007722  -0.072174  -0.001176  -0.000692  -0.001141
    300       0.130210  -0.093877   0.086948  -0.172473   0.000931  -0.100364
    301       0.070424   0.009674   0.034916   0.021107   0.000219   0.002719
    302      -0.066531   0.081644  -0.049668   0.151066  -0.000580   0.081941
    303      -0.084815  -0.066750  -0.030459  -0.149719   0.000047  -0.089011
    304      -0.015664  -0.039988  -0.000570  -0.079653   0.000113  -0.040434
    305       0.012699  -0.001698   0.005649   0.009993  -0.000025   0.020078
    306      -0.048346   0.080813  -0.036968   0.172660  -0.000440   0.097805
    307       0.031700   0.025135   0.012812   0.054776   0.000038   0.030176
    308       0.048045  -0.034624   0.031960  -0.061480   0.000330  -0.032842
    309       0.033413   0.015014   0.015941   0.059489   0.000052   0.055039
    310      -0.070867  -0.026140  -0.034666  -0.121247  -0.000116  -0.119464
    311       0.033425   0.016058   0.016162   0.060955   0.000059   0.057317
    312       0.020562   0.010270   0.009287   0.040340   0.000014   0.036797
    313       0.020849   0.038416   0.006240   0.097358  -0.000041   0.071662
    314      -0.024252  -0.027538  -0.009313  -0.082375   0.000014  -0.067355
    315       0.020408   0.015801   0.008805   0.044609   0.000023   0.035951
    316       0.031659   0.035594   0.011771   0.116793  -0.000055   0.097937
    317      -0.009764  -0.011933  -0.003253  -0.043105   0.000035  -0.036339
    318      -0.014424  -0.005174  -0.007017  -0.017938  -0.000036  -0.015575
    319      -0.002325   0.017819  -0.000423   0.136903  -0.000140   0.192838
    320      -0.000754  -0.010764  -0.000741  -0.080053   0.000074  -0.108929
    321      -0.021490   0.000962  -0.012281  -0.025042  -0.000064  -0.031964
    322       0.009827   0.016913   0.006266   0.134295  -0.000077   0.182184
    323      -0.005583  -0.006123  -0.004378  -0.076022   0.000035  -0.109231
    324       0.003131   0.014779  -0.001995  -0.004720  -0.000025  -0.072686
    325      -0.021434   0.023123  -0.021016  -0.117386  -0.000070  -0.269829
    326       0.014782  -0.018198   0.014815   0.075302   0.000058   0.186222
    327      -0.012218   0.021683  -0.011468   0.004596  -0.000111  -0.055268
    328      -0.026584   0.024837  -0.024020  -0.107523  -0.000112  -0.254606
    329       0.020243  -0.017307   0.017096   0.060167   0.000090   0.144467
    330       0.002066  -0.042190   0.009963  -0.028123   0.000136   0.088842
    331       0.004244  -0.013746   0.006250   0.023560   0.000035   0.077101
    332      -0.008057   0.006026  -0.006127  -0.010126  -0.000047  -0.044888
    333       0.004309  -0.013907   0.006229   0.020747   0.000071   0.172324
    334      -0.003586   0.007164  -0.004133  -0.010814  -0.000068  -0.152201
    335       0.000716  -0.015296   0.004039   0.008969   0.000039   0.091944
    336       0.001039   0.015397  -0.002763  -0.000986  -0.000015  -0.012758
    337       0.006502  -0.029651   0.011001   0.028180   0.000080   0.153153
    338      -0.006790   0.016945  -0.008385  -0.024476  -0.000074  -0.148380
    339      -0.001593  -0.007633   0.000763   0.005183  -0.000009  -0.000550
    340       0.009740  -0.014059   0.009686   0.028836   0.000094   0.188696
    341      -0.005740   0.000653  -0.003917  -0.012281  -0.000045  -0.082776
    342       0.008756   0.043282  -0.003481   0.046609  -0.000112  -0.091162
    343      -0.014403  -0.062227   0.002744  -0.127165   0.000251   0.144764
    344       0.006149   0.027614  -0.001111   0.072640  -0.000151  -0.096238
    345       0.002923   0.001804   0.002239   0.054944  -0.000107  -0.086578
    346      -0.014084  -0.061205   0.002993  -0.116898   0.000240   0.154261
    347       0.009458   0.033100  -0.000067   0.087385  -0.000161  -0.090204
    348       0.001369   0.005887  -0.000734  -0.017420   0.000043   0.039316
    349       0.035668   0.075464   0.009580   0.260404  -0.000360  -0.134370
    350      -0.024803  -0.046547  -0.008109  -0.189743   0.000258   0.093901
    351      -0.003995  -0.032444   0.004468  -0.013064   0.000052   0.039963
    352       0.036843   0.070821   0.011411   0.271322  -0.000370  -0.143837
    353      -0.021827  -0.034206  -0.008604  -0.169717   0.000225   0.087186
    354      -0.012878   0.008667  -0.011367  -0.092082   0.000049  -0.052652
    355      -0.012750  -0.007966  -0.007852  -0.106062   0.000120   0.022720
    356       0.010316   0.012002   0.004645   0.063096  -0.000060  -0.003869
    357      -0.008925  -0.016828  -0.003366  -0.108192   0.000207   0.159436
    358       0.011004   0.044027  -0.002405   0.048149  -0.000101  -0.082297
    359       0.012683   0.071373  -0.008696  -0.028317   0.000039   0.029035
    360      -0.019504  -0.123066   0.016533   0.051068  -0.000041  -0.002903
    361       0.005624   0.067435  -0.013314  -0.099795   0.000139   0.075091
    362       0.008321   0.012444   0.003603   0.080644  -0.000130  -0.080244
    363       0.030911   0.130625  -0.009447   0.057612  -0.000104  -0.058780
    364      -0.019739  -0.051680  -0.002566  -0.128290   0.000211   0.128320
    365       0.019623   0.079663  -0.005074   0.048542  -0.000087  -0.053331
    366       0.007632  -0.007798   0.008757   0.137240  -0.000212  -0.116409
    367       0.029210   0.069445   0.006289   0.234514  -0.000378  -0.214209
    368       0.015292   0.015935   0.007667   0.117030  -0.000146  -0.055737
    369      -0.006231   0.012377  -0.008154  -0.092817   0.000115   0.040770
    370       0.013082   0.092183  -0.013676  -0.055180   0.000048  -0.003875
    371      -0.025302  -0.093376   0.004180  -0.079242   0.000130   0.070988
    372      -0.031390  -0.209875   0.029684   0.110473  -0.000110  -0.035054
    373       0.011145   0.117486  -0.021917  -0.140147   0.000167   0.056906
    374       0.022136   0.172066  -0.027444  -0.140068   0.000158   0.050355
    375      -0.003955   0.029909  -0.010889  -0.107604   0.000139   0.059326
    376       0.056929   0.278328  -0.027134   0.025455  -0.000080  -0.048569
    377       0.057372   0.229811  -0.014266   0.130122  -0.000206  -0.094851
    378       0.008215   0.061839  -0.009675  -0.048880   0.000058   0.025244
    379      -0.031655  -0.131788   0.009326  -0.053731   0.000086   0.035967
    380      -0.045980  -0.225250   0.022292  -0.007111   0.000041   0.023268
    381       0.001164  -0.002306   0.001520   0.018368  -0.000025  -0.008602
    382      -0.001780  -0.007992   0.000804   0.001939  -0.000003  -0.002899
    383      -0.012309  -0.048709   0.003008  -0.026758   0.000045   0.016926
    384      -0.002707  -0.015503   0.002014   0.007070  -0.000008  -0.001680
    385       0.013595   0.071243  -0.008000  -0.014380   0.000012   0.002839
    386      -0.010522  -0.047954   0.004223  -0.005848   0.000014   0.002217
    387      -0.033157  -0.190095   0.023514   0.063961  -0.000061  -0.022394
    388       0.010577   0.070162  -0.009875  -0.038597   0.000041   0.017515
    389      -0.015143  -0.102816   0.014697   0.059106  -0.000062  -0.029025
    390       0.023588   0.131257  -0.015733  -0.038020   0.000037   0.006910
    391       0.000632  -0.001738   0.000940   0.011059  -0.000015  -0.006577
    392       0.024319   0.139757  -0.017361  -0.049161   0.000052   0.014614
    393       0.020348   0.118372  -0.014755  -0.039024   0.000033   0.015155
    394      -0.002722  -0.017619   0.002478   0.010345  -0.000012  -0.005221
    395       0.041470   0.238754  -0.029505  -0.077160   0.000070   0.027012
    396      -0.001295  -0.012036   0.001503  -0.001049   0.000005   0.000042
    397       0.017109   0.074421  -0.007315  -0.008536   0.000002   0.002244
    398       0.005181   0.031151  -0.003507  -0.000687  -0.000004   0.000483
    399       0.025775   0.120847  -0.012742  -0.020259   0.000012   0.006095
    400      -0.009697  -0.049474   0.005496   0.009016  -0.000006  -0.002904
    401      -0.024043  -0.104375   0.010527   0.018541  -0.000012  -0.004910
    402       0.002852   0.029877  -0.004284  -0.007620   0.000002   0.003264
    403       0.011270   0.038972  -0.003095  -0.002848   0.000000   0.000135
    404       0.010688   0.034531  -0.002465  -0.000766   0.000002  -0.000439
    405       0.038360   0.207173  -0.024159  -0.050254   0.000038   0.015410
    406       0.008258   0.026228  -0.001807  -0.000211  -0.000001  -0.000548
    407       0.018109   0.106546  -0.013013  -0.028635   0.000023   0.008993
    408       0.008342   0.011734   0.000821   0.006043  -0.000003  -0.003492
    409       0.015204   0.078844  -0.008948  -0.017342   0.000011   0.005446
    410       0.016151   0.071996  -0.007372  -0.012784   0.000011   0.003260
    411      -0.002213  -0.010108   0.000999   0.001117  -0.000000   0.000884
    412      -0.021711  -0.149371   0.021981   0.099583  -0.000111  -0.036283
    413       0.014443   0.103995  -0.015792  -0.075769   0.000089   0.028805
    414       0.014756   0.094182  -0.012946  -0.049306   0.000053   0.017264
    415       0.006694   0.023294  -0.000917   0.018223  -0.000026  -0.011423
    416      -0.022647  -0.127959   0.015659   0.041374  -0.000036  -0.009996
    417       0.007662   0.051371  -0.007297  -0.029149   0.000031   0.010568
    418       0.007741   0.051574  -0.007204  -0.026791   0.000029   0.010104
    419      -0.028525  -0.179896   0.024415   0.089180  -0.000092  -0.030631
    420      -0.002719   0.001244   0.006406  -0.000354  -0.312735   0.000026
    421       0.000213  -0.000133  -0.000771   0.000045   0.031530   0.000005
    422      -0.001264   0.000560   0.002856  -0.000159  -0.145648   0.000014
    423      -0.002244   0.000738   0.003128  -0.000127  -0.115629   0.000023
    424      -0.000094  -0.000046  -0.000423   0.000014  -0.028879   0.000026
    425      -0.003580   0.001154   0.004783  -0.000152  -0.078501   0.000001
                210        211        212        213        214        215    
      0      -0.000024  -0.179037   0.000004   0.000832  -0.000092  -0.000092
      1      -0.000005  -0.029087  -0.000014  -0.002501  -0.001464   0.000062
      2      -0.000012  -0.086002  -0.000001  -0.000281  -0.000602  -0.000038
      3       0.000027   0.203992   0.000010   0.001771   0.002178   0.000060
      4       0.000005   0.040089  -0.000021  -0.004059  -0.006902  -0.000141
      5       0.000012   0.096816   0.000009   0.001320  -0.001727  -0.000139
      6       0.000006   0.054414   0.000028   0.005051   0.002851  -0.000107
      7       0.000018   0.140101   0.000092   0.016383   0.004070  -0.000678
      8       0.000006   0.051302   0.000029   0.005200   0.004342  -0.000043
      9       0.000005   0.039902   0.000033   0.006917   0.025543   0.001109
     10      -0.000004  -0.025617   0.000013   0.004016   0.036977   0.001916
     11      -0.000004  -0.017565   0.000012   0.003295   0.032832   0.001715
     12      -0.000003  -0.015500  -0.000036  -0.008684  -0.056745  -0.002811
     13      -0.000002  -0.009166  -0.000063  -0.014233  -0.073845  -0.003485
     14       0.000004   0.038346  -0.000022  -0.007355  -0.075502  -0.003958
     15      -0.000008  -0.057083  -0.000040  -0.006844   0.002203   0.000492
     16       0.000020   0.154244   0.000039   0.007058   0.003239  -0.000205
     17       0.000001   0.020887   0.000002   0.000066   0.000937   0.000063
     18      -0.000003  -0.017438   0.000031   0.007059   0.020633   0.000494
     19      -0.000016  -0.124064  -0.000026  -0.004844  -0.006797  -0.000066
     20      -0.000019  -0.136219  -0.000017  -0.003118  -0.002264   0.000002
     21      -0.000002  -0.013718  -0.000083  -0.017821  -0.047025  -0.001066
     22      -0.000003  -0.020724   0.000011   0.002527   0.004956   0.000039
     23       0.000015   0.133015   0.000016   0.002436   0.000841  -0.000036
     24       0.000013   0.101721  -0.000130  -0.022503   0.002928   0.001428
     25      -0.000026  -0.192748  -0.000120  -0.020945  -0.005745   0.000783
     26       0.000000   0.001217  -0.000059  -0.010343  -0.000805   0.000537
     27      -0.000008  -0.058639   0.000067   0.011461  -0.002708  -0.000779
     28       0.000013   0.105153   0.000077   0.013418   0.002610  -0.000556
     29      -0.000000  -0.002259   0.000029   0.005135  -0.000027  -0.000288
     30       0.000004   0.032054   0.000032   0.005674  -0.001159  -0.000362
     31      -0.000019  -0.140031  -0.000017  -0.002480   0.003164   0.000230
     32       0.000000   0.003329  -0.000150  -0.025900   0.002924   0.001553
     33      -0.000011  -0.073777  -0.000161  -0.027061   0.003679   0.001416
     34       0.000006   0.046230  -0.000029  -0.004833  -0.000876   0.000145
     35      -0.000000  -0.006249   0.000454   0.076624  -0.010401  -0.004341
     36       0.000003   0.020169   0.000330   0.053924  -0.008572  -0.002601
     37      -0.000001  -0.007667   0.000149   0.026025  -0.002488  -0.001544
     38      -0.000004  -0.030098  -0.000216  -0.035852   0.005387   0.001996
     39       0.000003   0.020501  -0.000394  -0.066482   0.008278   0.003832
     40      -0.000001   0.008470  -0.000090  -0.022826   0.002079   0.002597
     41      -0.000002  -0.015117   0.000832   0.139799  -0.017299  -0.007832
     42      -0.000002  -0.012666   0.000075   0.012949  -0.001261  -0.000831
     43       0.000000  -0.001500   0.000061   0.013687  -0.001617  -0.001347
     44       0.000001   0.007733  -0.000492  -0.081918   0.010386   0.004411
     45      -0.000001  -0.003585  -0.000122  -0.015653   0.003038  -0.000046
     46       0.000003  -0.004975  -0.000110  -0.001691   0.001536  -0.002615
     47       0.000002   0.012458  -0.000347  -0.061336   0.007774   0.003797
     48       0.000003   0.010318  -0.000162  -0.017748   0.001897  -0.000169
     49      -0.000003   0.009649  -0.000100  -0.038821   0.004571   0.005468
     50      -0.000005  -0.003249   0.000255   0.019473  -0.003481   0.002554
     51      -0.000006  -0.003403   0.000302   0.005662  -0.000680   0.006006
     52       0.000003  -0.006906   0.000057   0.027947  -0.004140  -0.004221
     53       0.000005   0.001773  -0.000167  -0.010892   0.001818  -0.001902
     54      -0.000004   0.000676  -0.000213  -0.015713   0.003266  -0.002039
     55      -0.000002  -0.001553  -0.000231   0.016257  -0.003044  -0.007762
     56      -0.000000  -0.007086   0.000351   0.050082  -0.009663  -0.000721
     57       0.000003  -0.000036   0.000049   0.008224  -0.001584  -0.000476
     58       0.000001   0.001099   0.000132  -0.009040   0.001630   0.004465
     59       0.000001   0.003970  -0.000119  -0.024177   0.004612   0.001539
     60       0.000008  -0.001053   0.000131   0.010991  -0.002131   0.000445
     61       0.000004   0.001469   0.000551  -0.002992  -0.000174   0.012720
     62       0.000001   0.002807  -0.000530  -0.021035   0.004490  -0.007871
     63      -0.000010   0.000334  -0.000195  -0.001650   0.000303  -0.002730
     64      -0.000011   0.000898  -0.000830  -0.012288   0.003083  -0.014698
     65      -0.000009  -0.001938  -0.000321   0.007842  -0.001188  -0.007605
     66       0.000015   0.000241   0.000650  -0.005900   0.000976   0.012193
     67       0.000013   0.000022   0.000172  -0.000196  -0.000077   0.003087
     68       0.000003   0.001255   0.000710  -0.004023   0.000261   0.013577
     69      -0.000003   0.000405   0.000201  -0.006524   0.001380   0.002714
     70      -0.000044   0.000354   0.000200  -0.017952   0.004095   0.000584
     71       0.000052   0.000135  -0.001548  -0.015317   0.004389  -0.027830
     72      -0.000005  -0.000201  -0.000240   0.003281  -0.000615  -0.004227
     73       0.000021  -0.000249  -0.000185   0.009318  -0.002049  -0.002086
     74      -0.000030  -0.000132   0.000543   0.007624  -0.002037   0.009510
     75       0.000017  -0.000244  -0.001327   0.002906   0.000069  -0.023315
     76       0.000058  -0.000026  -0.000538   0.004683  -0.000855  -0.007318
     77      -0.000104  -0.000246   0.002308   0.009236  -0.003233   0.037964
     78      -0.000006   0.000075   0.000969   0.003119  -0.001268   0.017211
     79      -0.000217  -0.000123   0.002867   0.002687  -0.001800   0.040917
     80       0.000047   0.000031  -0.000566  -0.005108   0.001418  -0.007998
     81      -0.000068  -0.000036   0.001380  -0.001773  -0.000026   0.017022
     82       0.000222   0.000010  -0.002332   0.000962   0.000585  -0.028978
     83      -0.000053   0.000097  -0.000131  -0.000019   0.000169  -0.005331
     84      -0.000190  -0.000079   0.000112   0.000775  -0.000169  -0.000409
     85      -0.000041  -0.000164   0.003628   0.008696  -0.004108   0.067326
     86       0.000191  -0.000023   0.002002   0.000425  -0.001044   0.033112
     87       0.000128   0.000053  -0.000448  -0.000498   0.000268  -0.005460
     88      -0.000023   0.000090  -0.001043  -0.004365   0.001745  -0.022753
     89      -0.000101   0.000004  -0.000946  -0.000124   0.000465  -0.015266
     90       0.000285   0.000014  -0.001704   0.000361   0.000443  -0.018992
     91      -0.000115   0.000082  -0.000981  -0.003512   0.001576  -0.024470
     92      -0.000437   0.000004  -0.003438  -0.001496   0.002110  -0.061319
     93      -0.000779  -0.000017   0.002847   0.000206  -0.000697   0.022803
     94      -0.000562  -0.000039  -0.000472   0.000132   0.000457  -0.017243
     95       0.000535  -0.000053   0.001455   0.002546  -0.001608   0.034256
     96       0.001156   0.000016  -0.006145  -0.001274   0.001931  -0.056697
     97       0.000647   0.000028   0.000246   0.000162  -0.000549   0.017973
     98      -0.000297   0.000021   0.000409  -0.000478   0.000115   0.000149
     99       0.000577   0.000005  -0.006630  -0.001858   0.002800  -0.082252
    100      -0.000146  -0.000018  -0.007635  -0.002822   0.004188  -0.122708
    101       0.000050   0.000002   0.005448   0.001880  -0.002606   0.075279
    102      -0.000749  -0.000004   0.005178   0.001181  -0.001798   0.052920
    103      -0.000163   0.000006   0.004451   0.001423  -0.002084   0.060906
    104       0.000145  -0.000001  -0.003341  -0.001044   0.001421  -0.040777
    105      -0.001426  -0.000011   0.008213   0.001147  -0.001775   0.052293
    106       0.001633   0.000012  -0.005193   0.000490  -0.000618   0.017728
    107      -0.000879  -0.000010   0.001731  -0.000276   0.000428  -0.012684
    108      -0.000269  -0.000003   0.002607  -0.000153   0.000192  -0.005535
    109      -0.002485  -0.000021   0.008876  -0.000510   0.000551  -0.015319
    110       0.001702   0.000018  -0.005983   0.000196  -0.000282   0.008541
    111       0.001771   0.000016  -0.012846   0.000388  -0.000428   0.012259
    112       0.001410   0.000010  -0.005237   0.000087  -0.000004  -0.000426
    113      -0.001037  -0.000013   0.005560   0.000003  -0.000008   0.000062
    114       0.001232   0.000015  -0.004641   0.000315  -0.000399   0.011553
    115      -0.000927   0.000003   0.004876   0.000426  -0.000687   0.020410
    116      -0.000411  -0.000003  -0.004286  -0.000318   0.000502  -0.014757
    117      -0.000883  -0.000010   0.005836  -0.000258   0.000315  -0.009089
    118       0.000225  -0.000005   0.001272  -0.000212   0.000303  -0.008894
    119       0.000416   0.000003  -0.000885   0.000162  -0.000226   0.006664
    120      -0.000437  -0.000015   0.011001  -0.000290   0.000313  -0.008970
    121       0.000084  -0.000000  -0.007702  -0.000112   0.000221  -0.006515
    122       0.001185   0.000000   0.006413   0.000079  -0.000168   0.005021
    123       0.002183   0.000003  -0.035051   0.000256  -0.000061   0.001311
    124       0.001698  -0.000012  -0.023314   0.000204  -0.000095   0.002494
    125      -0.002540   0.000007   0.016501  -0.000128   0.000056  -0.001506
    126      -0.005329   0.000006   0.064583  -0.000495   0.000156  -0.003744
    127      -0.002076   0.000009   0.009356  -0.000063   0.000010  -0.000162
    128       0.000274  -0.000006  -0.014772   0.000097  -0.000021   0.000521
    129      -0.001430   0.000005   0.015554  -0.000134   0.000058  -0.001497
    130       0.001611   0.000004   0.094751  -0.000696   0.000194  -0.004528
    131       0.010405  -0.000009  -0.051330   0.000366  -0.000090   0.002071
    132       0.002576  -0.000003  -0.024313   0.000199  -0.000076   0.001920
    133       0.000951  -0.000004  -0.063457   0.000469  -0.000131   0.003064
    134      -0.007013   0.000005   0.039917  -0.000292   0.000080  -0.001833
    135      -0.002213  -0.000005  -0.070171   0.000539  -0.000171   0.004122
    136      -0.010465   0.000000  -0.026988   0.000193  -0.000050   0.001166
    137      -0.009603   0.000005  -0.021051   0.000177  -0.000066   0.001654
    138      -0.015646   0.000009   0.011903  -0.000093   0.000033  -0.000823
    139       0.012475  -0.000003  -0.016058   0.000131  -0.000048   0.001177
    140       0.028944  -0.000007   0.042414  -0.000331   0.000110  -0.002679
    141       0.023032  -0.000009   0.007941  -0.000061   0.000018  -0.000405
    142      -0.032345   0.000010   0.044499  -0.000348   0.000115  -0.002753
    143      -0.030448   0.000008   0.007032  -0.000048   0.000009  -0.000181
    144       0.035097  -0.000011  -0.081445   0.000636  -0.000208   0.005033
    145      -0.010907   0.000003  -0.015692   0.000120  -0.000037   0.000889
    146      -0.008997   0.000002   0.137132  -0.001071   0.000350  -0.008475
    147      -0.009445   0.000003   0.033036  -0.000257   0.000083  -0.002025
    148       0.068690  -0.000024  -0.000069   0.000000   0.000000   0.000005
    149      -0.046127   0.000016  -0.045974   0.000357  -0.000116   0.002778
    150       0.115883  -0.000040   0.010062  -0.000078   0.000024  -0.000586
    151      -0.069200   0.000023  -0.029951   0.000233  -0.000075   0.001824
    152       0.050606  -0.000018   0.016721  -0.000129   0.000041  -0.000977
    153      -0.149106   0.000052  -0.011621   0.000089  -0.000028   0.000650
    154       0.012489  -0.000005  -0.000570   0.000005  -0.000001   0.000043
    155      -0.097678   0.000033  -0.002601   0.000019  -0.000005   0.000106
    156      -0.036408   0.000013   0.008878  -0.000072   0.000025  -0.000648
    157      -0.010040   0.000003  -0.005162   0.000041  -0.000012   0.000339
    158      -0.057587   0.000020  -0.005171   0.000039  -0.000012   0.000291
    159       0.067034  -0.000022  -0.002017   0.000017  -0.000008   0.000186
    160      -0.001145  -0.000000   0.003100  -0.000024   0.000010  -0.000204
    161       0.057912  -0.000020   0.003602  -0.000028   0.000008  -0.000201
    162      -0.005235   0.000003  -0.004449   0.000035  -0.000013   0.000305
    163       0.033313  -0.000012   0.002838  -0.000022   0.000009  -0.000175
    164       0.096788  -0.000034   0.005174  -0.000039   0.000012  -0.000277
    165       0.265677  -0.000091   0.010829  -0.000081   0.000023  -0.000550
    166      -0.053016   0.000018  -0.000631   0.000004   0.000001   0.000008
    167      -0.021014   0.000007  -0.005248   0.000041  -0.000014   0.000340
    168      -0.031249   0.000010   0.041208  -0.000321   0.000104  -0.002527
    169       0.019152  -0.000007   0.002782  -0.000021   0.000006  -0.000118
    170       0.023698  -0.000008  -0.071697   0.000558  -0.000181   0.004369
    171      -0.000021  -0.154930  -0.000105  -0.018218  -0.002571   0.000819
    172       0.000004   0.036742  -0.000116  -0.019982   0.004939   0.001369
    173      -0.000010  -0.072508  -0.000045  -0.007903  -0.000061   0.000406
    174       0.000014   0.109951   0.000090   0.015550  -0.000123  -0.000823
    175       0.000006   0.046609   0.000043   0.007352   0.000336  -0.000356
    176       0.000007   0.060660   0.000044   0.007451   0.000404  -0.000364
    177       0.000012   0.084735   0.000177   0.036752   0.121559   0.004994
    178       0.000002   0.015461   0.000103   0.024599   0.145501   0.007067
    179      -0.000014  -0.092182  -0.000006   0.005162   0.151496   0.008505
    180      -0.000012  -0.089958   0.000252   0.067131   0.519505   0.026346
    181       0.000004   0.025007   0.000127   0.029240   0.151767   0.007164
    182       0.000006   0.052581  -0.000137  -0.036604  -0.280737  -0.014219
    183      -0.000003  -0.013420  -0.000289  -0.067854  -0.385061  -0.018538
    184       0.000000   0.004804   0.000050   0.011130   0.050132   0.002284
    185      -0.000007  -0.047636   0.000292   0.073130   0.500824   0.024967
    186       0.000001   0.009628   0.000159   0.034613   0.092938   0.002088
    187      -0.000001  -0.009246  -0.000028  -0.005981  -0.017700  -0.000457
    188      -0.000040  -0.287776  -0.000031  -0.006331  -0.012992  -0.000445
    189       0.000007   0.055769   0.000130   0.028068   0.072137   0.001592
    190       0.000010   0.077318  -0.000076  -0.015911  -0.037341  -0.000657
    191       0.000012   0.104872  -0.000399  -0.086245  -0.221657  -0.004709
    192      -0.000005  -0.035394   0.000087   0.019187   0.053981   0.001265
    193       0.000013   0.098639   0.000048   0.010415   0.029035   0.000790
    194       0.000013   0.117675   0.000413   0.089126   0.240290   0.005613
    195       0.000015   0.115098   0.000021   0.003633   0.001586  -0.000060
    196      -0.000015  -0.107533   0.000182   0.031266  -0.004412  -0.001956
    197       0.000011   0.085257   0.000042   0.007204   0.000710  -0.000308
    198       0.000024   0.184154  -0.000052  -0.008625   0.007326   0.000888
    199       0.000056   0.432994  -0.000063  -0.010243   0.015945   0.001504
    200       0.000026   0.191984  -0.000013  -0.001994   0.006397   0.000515
    201       0.000016   0.123683  -0.000006  -0.000984   0.002782   0.000237
    202      -0.000018  -0.121708   0.000066   0.011579  -0.001304  -0.000788
    203      -0.000006  -0.043337   0.000049   0.008473  -0.001281  -0.000547
    204       0.000000   0.018102  -0.001225  -0.210678   0.021368   0.012333
    205       0.000003   0.022999   0.000456   0.078212  -0.010803  -0.004770
    206      -0.000005  -0.039817  -0.000090  -0.014441   0.006467   0.001030
    207      -0.000036  -0.260512   0.000829   0.150115  -0.005397  -0.009960
    208       0.000006   0.046051  -0.001052  -0.180941   0.018940   0.010756
    209       0.000004   0.026241   0.000304   0.049701  -0.009231  -0.002588
    210       0.000000  -0.012154   0.002990   0.510066  -0.062364  -0.029105
    211       0.000003   0.028225   0.000047   0.012333  -0.002634  -0.001544
    212      -0.000004  -0.021847  -0.000513  -0.086121   0.010941   0.004770
    213      -0.000002  -0.021049   0.001676   0.281939  -0.035826  -0.015680
    214      -0.000004  -0.005604   0.000453   0.067227  -0.008936  -0.002262
    215       0.000000   0.010494  -0.000907  -0.153360   0.019466   0.008653
    216      -0.000007  -0.019773   0.000210   0.026547  -0.003018  -0.000059
    217      -0.000004  -0.007275   0.000203   0.028833  -0.003624  -0.000740
    218       0.000005   0.016141   0.000399   0.068306  -0.009302  -0.003895
    219       0.000002  -0.010958   0.000047   0.019375  -0.001624  -0.003092
    220      -0.000002  -0.004116  -0.000238  -0.041147   0.005299   0.002450
    221       0.000000   0.010667   0.000421   0.065043  -0.008877  -0.002532
    222       0.000001   0.001912   0.000094   0.014901  -0.003362  -0.000556
    223       0.000004   0.044299  -0.000691  -0.139296   0.018796   0.011693
    224       0.000002  -0.021729   0.000355   0.080373  -0.012819  -0.007769
    225       0.000004   0.020215  -0.000539  -0.081770   0.011791   0.003035
    226      -0.000010  -0.073663   0.001815   0.304466  -0.042993  -0.016417
    227       0.000005   0.043329  -0.002274  -0.371174   0.056284   0.017783
    228       0.000009   0.031126  -0.000946  -0.132058   0.020122   0.003229
    229      -0.000018  -0.036968   0.001883   0.242510  -0.040658  -0.001451
    230      -0.000004  -0.024829   0.000369   0.057587  -0.008096  -0.002680
    231       0.000008  -0.009755  -0.000215   0.012468  -0.002830  -0.007453
    232      -0.000001   0.013600  -0.000344  -0.080204   0.019548   0.005407
    233      -0.000006   0.000957   0.000247   0.009317  -0.001491   0.004251
    234      -0.000017  -0.012973   0.001100   0.079621  -0.017312   0.013160
    235       0.000015   0.028686  -0.001437  -0.122544   0.022598  -0.011804
    236       0.000006  -0.000890  -0.000150  -0.006770   0.001972  -0.002740
    237      -0.000007   0.005618  -0.000304  -0.051082   0.009847   0.002288
    238      -0.000003  -0.000864  -0.000298   0.001909  -0.000106  -0.006761
    239      -0.000005   0.011089  -0.000024  -0.088576   0.016660   0.014838
    240       0.000002   0.001395   0.000143  -0.005366   0.000964   0.003941
    241       0.000002  -0.002731  -0.000215   0.024974  -0.004659  -0.008980
    242       0.000016  -0.001307   0.000325   0.029133  -0.005830   0.001575
    243      -0.000008   0.003133  -0.000470  -0.032982   0.006604  -0.004468
    244       0.000002  -0.001041  -0.000076   0.007706  -0.001436  -0.002992
    245       0.000003  -0.000837  -0.000545   0.013419  -0.002318  -0.014319
    246      -0.000010   0.000520  -0.000084   0.003739  -0.001271  -0.000289
    247       0.000014   0.004370  -0.000487  -0.023005   0.004825  -0.007119
    248       0.000010  -0.000661   0.000403  -0.000466   0.000207   0.006942
    249      -0.000001  -0.009095  -0.001357   0.028586  -0.003159  -0.038814
    250      -0.000008  -0.000498   0.000858   0.006685  -0.002461   0.018674
    251      -0.000007   0.007978   0.001469  -0.023783   0.001953   0.041341
    252      -0.000030  -0.003546  -0.002833  -0.021780   0.007636  -0.059512
    253      -0.000025  -0.001794  -0.002188  -0.024203   0.007304  -0.045233
    254      -0.000006  -0.001301   0.000606   0.012353  -0.003069   0.010826
    255      -0.000017  -0.003720   0.000731   0.066546  -0.014731   0.013989
    256      -0.000012  -0.003090   0.001087   0.058029  -0.013230   0.020584
    257      -0.000013  -0.000710  -0.001555  -0.014522   0.004500  -0.030406
    258       0.000051  -0.000227   0.005091   0.052583  -0.015055   0.101883
    259       0.000005   0.001260   0.001917   0.011818  -0.004079   0.037102
    260       0.000039  -0.000941   0.001051   0.016795  -0.004367   0.022149
    261       0.000009   0.000924  -0.000076  -0.029486   0.006813  -0.003454
    262      -0.000068  -0.000889   0.001059   0.032123  -0.007928   0.019637
    263       0.000058  -0.000679  -0.001044   0.019634  -0.003973  -0.015604
    264      -0.000089   0.000370   0.001191  -0.008720   0.001393   0.018232
    265       0.000081   0.000757  -0.000415  -0.016873   0.003994  -0.006342
    266       0.000096   0.000310  -0.000906  -0.006491   0.001881  -0.013995
    267       0.000086   0.000104  -0.001555  -0.009413   0.002970  -0.026383
    268      -0.000087   0.000687   0.001946  -0.006535   0.000408   0.032546
    269       0.000005   0.000737   0.000368  -0.014639   0.003102   0.005936
    270       0.000088  -0.000289   0.000991   0.008303  -0.002586   0.024902
    271       0.000087  -0.000087   0.000259   0.006794  -0.001833   0.009847
    272       0.000144  -0.001123  -0.001844   0.002638   0.000198  -0.018455
    273       0.000063  -0.000034  -0.004432   0.007496   0.000694  -0.080678
    274       0.000008  -0.000202  -0.003982   0.001782   0.001842  -0.074254
    275       0.000013   0.000280  -0.005927   0.019508  -0.001134  -0.114031
    276       0.000120   0.000308  -0.002644  -0.000143   0.001302  -0.044598
    277      -0.000290  -0.001059   0.007559   0.007804  -0.005507   0.130008
    278       0.000364   0.000709  -0.010021  -0.013077   0.008026  -0.170597
    279       0.000187  -0.000176  -0.001190   0.004366  -0.000797  -0.008892
    280      -0.000283   0.000343  -0.001391  -0.019187   0.006080  -0.048841
    281      -0.000084  -0.000397   0.008187   0.026252  -0.010854   0.154080
    282      -0.000422  -0.000358   0.012024   0.014632  -0.009039   0.191627
    283       0.000521   0.000445  -0.013275  -0.014392   0.009518  -0.209982
    284      -0.000131  -0.000448   0.008141   0.007927  -0.005782   0.134896
    285      -0.000266   0.000204  -0.003457  -0.012772   0.005347  -0.074639
    286      -0.000056   0.000159  -0.001728  -0.008792   0.003365  -0.040376
    287       0.000239   0.000145   0.000229  -0.005980   0.001591  -0.003234
    288       0.000422   0.000071   0.000508   0.000269  -0.000467   0.013434
    289       0.000454  -0.000014   0.000605   0.006121  -0.002259   0.024668
    290       0.000347   0.000081   0.000651  -0.002310   0.000293   0.009957
    291      -0.000417   0.000010  -0.003671  -0.002541   0.002423  -0.062336
    292      -0.000012  -0.000063  -0.001444   0.005470  -0.001072  -0.010901
    293      -0.000006  -0.000001  -0.000496   0.001009  -0.000101  -0.005519
    294      -0.000227   0.000037   0.003804   0.001009  -0.001687   0.050621
    295       0.000755  -0.000014  -0.007156  -0.003028   0.003379  -0.092421
    296      -0.000083  -0.000154   0.002120   0.002672  -0.001746   0.038306
    297      -0.000229  -0.000189  -0.004417   0.003648   0.001008  -0.067869
    298      -0.000180   0.000292   0.018959  -0.004914  -0.006456   0.272222
    299      -0.000029   0.000187   0.001353  -0.004079   0.000535   0.017122
    300      -0.001838  -0.000188  -0.009334  -0.002343   0.006183  -0.197413
    301       0.000019  -0.000043   0.003947   0.001461  -0.001803   0.050847
    302       0.001491   0.000101   0.012222   0.004694  -0.007659   0.228756
    303      -0.001663  -0.000046   0.018670   0.008219  -0.009437   0.259534
    304      -0.000748  -0.000022  -0.003121  -0.001514   0.002090  -0.060255
    305       0.000404   0.000040  -0.022180  -0.010175   0.011944  -0.330674
    306       0.002025   0.000061   0.012026   0.006236  -0.008315   0.237972
    307       0.000587  -0.000012   0.000722   0.000839  -0.000770   0.019809
    308      -0.000560  -0.000064  -0.003090  -0.000952   0.002031  -0.063098
    309       0.001082  -0.000001  -0.011510  -0.003254   0.004816  -0.140912
    310      -0.002304  -0.000001   0.025234   0.007022  -0.010256   0.299310
    311       0.001208  -0.000005  -0.011878  -0.003258   0.004972  -0.146350
    312       0.000655   0.000006  -0.007708  -0.002236   0.003119  -0.090093
    313       0.001525   0.000007  -0.006350  -0.001191   0.002041  -0.061265
    314      -0.001327  -0.000009   0.009056   0.002170  -0.003272   0.096129
    315       0.000764  -0.000002  -0.007146  -0.001983   0.003063  -0.090382
    316       0.001816   0.000021  -0.011371  -0.002615   0.003693  -0.106851
    317      -0.000610  -0.000014   0.002781   0.000524  -0.000562   0.015158
    318      -0.000724   0.000003   0.007968   0.002435  -0.003645   0.107078
    319       0.003626   0.000056  -0.002890   0.003400  -0.005150   0.152184
    320      -0.001888  -0.000030   0.001454  -0.001970   0.002950  -0.086942
    321      -0.000548   0.000006   0.011591   0.002345  -0.003402   0.098992
    322       0.003384   0.000036  -0.000637   0.003811  -0.005025   0.143868
    323      -0.001957  -0.000020  -0.000297  -0.002774   0.003695  -0.105945
    324      -0.001409  -0.000019   0.010566   0.000644  -0.000655   0.016983
    325      -0.005261  -0.000045   0.030695   0.000131  -0.000189   0.004271
    326       0.003543   0.000029  -0.021398   0.000196  -0.000219   0.006928
    327      -0.000695   0.000008   0.007227  -0.000171  -0.000162   0.007009
    328      -0.005094  -0.000031   0.026754  -0.000531   0.000267  -0.005697
    329       0.002789   0.000011  -0.015034   0.000225   0.000103  -0.005075
    330       0.003098   0.000004  -0.044151  -0.000079   0.000507  -0.015485
    331       0.001486   0.000012  -0.015818  -0.000147   0.000313  -0.009149
    332      -0.001728  -0.000000   0.010426  -0.000044  -0.000151   0.005366
    333       0.001677   0.000030  -0.011211   0.001032  -0.001404   0.041137
    334      -0.001989  -0.000027   0.009882  -0.000897   0.001215  -0.035527
    335       0.000126   0.000016  -0.007208   0.000532  -0.000714   0.020968
    336       0.000687  -0.000001   0.003160   0.000039  -0.000086   0.002589
    337       0.001116   0.000023  -0.015009   0.000312  -0.000301   0.008557
    338      -0.001870  -0.000024   0.012484  -0.000466   0.000552  -0.015912
    339      -0.001270   0.000002   0.000351   0.000111  -0.000174   0.005214
    340       0.003215   0.000028  -0.015963   0.000514  -0.000573   0.016453
    341      -0.002107  -0.000013   0.007231  -0.000099   0.000062  -0.001568
    342       0.001732  -0.000012   0.021076  -0.000317   0.000271  -0.007649
    343      -0.002010   0.000013   0.034582  -0.000686   0.000780  -0.022978
    344       0.000119  -0.000009  -0.027314   0.000441  -0.000456   0.013416
    345      -0.003271  -0.000010   0.012672  -0.000237   0.000237  -0.006796
    346      -0.003326   0.000017   0.032295  -0.000695   0.000733  -0.021106
    347       0.001460  -0.000009  -0.024481   0.000578  -0.000623   0.017972
    348       0.003567   0.000004  -0.015055   0.000045   0.000045  -0.001387
    349       0.005584  -0.000010  -0.000901   0.000086  -0.000139   0.004216
    350      -0.004148   0.000007   0.013957  -0.000204   0.000182  -0.005182
    351      -0.000448   0.000004  -0.024040   0.000177  -0.000014  -0.000076
    352       0.006753  -0.000013  -0.008648   0.000269  -0.000258   0.007071
    353      -0.002789   0.000008  -0.001296  -0.000098   0.000105  -0.002732
    354      -0.008343  -0.000008   0.037816  -0.000406   0.000226  -0.005894
    355      -0.001092   0.000000   0.008541  -0.000112   0.000080  -0.002187
    356       0.006178  -0.000001   0.017290  -0.000077  -0.000014   0.000481
    357      -0.019811   0.000027   0.281558  -0.002073   0.000576  -0.013396
    358       0.015079  -0.000016  -0.143890   0.001054  -0.000285   0.006613
    359       0.005449   0.000001   0.077285  -0.000575   0.000166  -0.003855
    360      -0.016099   0.000006  -0.003139   0.000046  -0.000034   0.000940
    361       0.002438   0.000007   0.103208  -0.000764   0.000212  -0.004898
    362       0.008510  -0.000013  -0.111901   0.000827  -0.000229   0.005356
    363       0.019842  -0.000013  -0.027437   0.000207  -0.000062   0.001489
    364      -0.015289   0.000020   0.154738  -0.001135   0.000305  -0.006980
    365       0.012935  -0.000011  -0.035379   0.000250  -0.000055   0.001189
    366      -0.015510  -0.000007   0.088379  -0.000695   0.000220  -0.005195
    367      -0.012232  -0.000018   0.188499  -0.001485   0.000474  -0.011277
    368       0.015636  -0.000011  -0.110232   0.000872  -0.000293   0.007122
    369       0.011521  -0.000001  -0.019746   0.000122  -0.000004  -0.000104
    370       0.039079  -0.000016  -0.099596   0.000715  -0.000172   0.003777
    371      -0.019848   0.000014   0.048130  -0.000361   0.000109  -0.002582
    372      -0.027795   0.000007  -0.125405   0.000990  -0.000334   0.008120
    373       0.045940  -0.000012  -0.315325   0.002431  -0.000768   0.018429
    374       0.058443  -0.000017  -0.307346   0.002369  -0.000748   0.017955
    375      -0.007742   0.000008   0.056118  -0.000447   0.000157  -0.003868
    376       0.045772  -0.000020   0.271755  -0.002095   0.000652  -0.015526
    377       0.050090  -0.000026   0.270564  -0.002067   0.000626  -0.014800
    378       0.057756  -0.000017   0.100642  -0.000786   0.000261  -0.006324
    379      -0.061371   0.000024  -0.247578   0.001914  -0.000608   0.014612
    380      -0.041796   0.000016  -0.197315   0.001531  -0.000491   0.011801
    381      -0.058421   0.000019   0.069815  -0.000545   0.000177  -0.004286
    382       0.051885  -0.000018  -0.004174   0.000032  -0.000011   0.000270
    383       0.082548  -0.000026  -0.153377   0.001196  -0.000390   0.009398
    384       0.035114  -0.000012   0.041861  -0.000324   0.000104  -0.002508
    385       0.047894  -0.000017   0.031439  -0.000246   0.000082  -0.001960
    386      -0.048742   0.000017  -0.149816   0.001165  -0.000380   0.009156
    387       0.067531  -0.000025   0.032629  -0.000256   0.000084  -0.002029
    388      -0.121405   0.000043  -0.062595   0.000489  -0.000159   0.003872
    389       0.272215  -0.000096   0.093860  -0.000733   0.000239  -0.005779
    390       0.275443  -0.000094   0.020536  -0.000156   0.000046  -0.001087
    391      -0.010523   0.000003   0.053077  -0.000419   0.000142  -0.003439
    392       0.198891  -0.000067  -0.034216   0.000276  -0.000099   0.002444
    393      -0.239212   0.000084  -0.048262   0.000377  -0.000124   0.003005
    394       0.034891  -0.000013   0.012575  -0.000098   0.000033  -0.000756
    395      -0.248422   0.000087  -0.066334   0.000520  -0.000172   0.004174
    396       0.177260  -0.000061  -0.003757   0.000033  -0.000015   0.000369
    397      -0.148161   0.000051  -0.000445   0.000000   0.000004  -0.000085
    398      -0.254094   0.000088   0.004596  -0.000041   0.000018  -0.000473
    399      -0.227958   0.000080  -0.008225   0.000061  -0.000017   0.000375
    400       0.132959  -0.000047   0.003821  -0.000027   0.000009  -0.000156
    401       0.027568  -0.000010   0.007695  -0.000061   0.000020  -0.000487
    402      -0.234802   0.000082  -0.004546   0.000031  -0.000008   0.000142
    403       0.029471  -0.000011   0.000619  -0.000005   0.000003  -0.000043
    404       0.017255  -0.000006   0.001329  -0.000011   0.000004  -0.000099
    405      -0.268273   0.000094  -0.025695   0.000200  -0.000066   0.001578
    406       0.034333  -0.000012   0.003548  -0.000028   0.000011  -0.000220
    407      -0.166993   0.000058  -0.016014   0.000125  -0.000040   0.000989
    408       0.217537  -0.000074   0.009296  -0.000069   0.000019  -0.000458
    409      -0.129477   0.000044  -0.008562   0.000066  -0.000018   0.000487
    410      -0.013018   0.000004  -0.002927   0.000023  -0.000008   0.000199
    411       0.007126  -0.000002   0.029497  -0.000229   0.000074  -0.001785
    412      -0.129924   0.000042   0.258753  -0.002016   0.000657  -0.015845
    413       0.107372  -0.000035  -0.189366   0.001476  -0.000481   0.011610
    414       0.064476  -0.000021  -0.091196   0.000711  -0.000232   0.005608
    415      -0.027727   0.000008   0.043824  -0.000342   0.000112  -0.002687
    416      -0.040577   0.000014   0.065504  -0.000509   0.000165  -0.003982
    417       0.039920  -0.000013  -0.026291   0.000204  -0.000066   0.001572
    418       0.057027  -0.000018   0.009849  -0.000077   0.000025  -0.000600
    419      -0.115971   0.000037   0.131113  -0.001021   0.000332  -0.008013
    420       0.000016   0.126812  -0.000050  -0.010576  -0.020274  -0.000372
    421      -0.000012  -0.086189  -0.000004  -0.000491   0.001742   0.000091
    422       0.000004   0.036095  -0.000025  -0.005146  -0.007472  -0.000055
    423      -0.000017  -0.136241  -0.000005  -0.000126  -0.007104  -0.000561
    424      -0.000022  -0.176780  -0.000028  -0.003862  -0.006406  -0.000331
    425      -0.000014  -0.101102  -0.000055  -0.009671  -0.003528   0.000270
                216        217        218        219        220        221    
      0      -0.001499   0.001027   0.001729   0.003867  -0.000222  -0.000001
      1       0.000235  -0.000636  -0.000815  -0.001711   0.000095   0.000000
      2      -0.000937   0.000310   0.000597   0.001385  -0.000080  -0.000000
      3       0.000671  -0.000583  -0.001214  -0.002781   0.000163  -0.000000
      4       0.000243  -0.000961  -0.001443  -0.003280   0.000187   0.000001
      5       0.001082  -0.000029  -0.000412  -0.001198   0.000073   0.000000
      6       0.000501   0.001300   0.001646   0.003282  -0.000183  -0.000001
      7       0.001923   0.004502   0.005417   0.010834  -0.000600  -0.000002
      8       0.001212   0.001325   0.001702   0.003541  -0.000199  -0.000001
      9       0.012592   0.000468   0.000492   0.000960  -0.000051  -0.000000
     10       0.015042  -0.000790  -0.000706  -0.001045   0.000052   0.000000
     11       0.011894  -0.000979  -0.001058  -0.002016   0.000112   0.000000
     12      -0.022889   0.000840   0.000890   0.001617  -0.000089  -0.000001
     13      -0.031683  -0.000158  -0.000543  -0.001680   0.000099   0.000000
     14      -0.027982   0.002236   0.002362   0.004385  -0.000239  -0.000001
     15      -0.003110  -0.002146  -0.002413  -0.004726   0.000260   0.000000
     16       0.001063   0.001756   0.002068   0.004085  -0.000226  -0.000001
     17       0.000510  -0.000119  -0.000168  -0.000381   0.000021  -0.000000
     18      -0.054929  -0.001910  -0.001117  -0.001590   0.000082  -0.000000
     19       0.010951  -0.000294  -0.000559  -0.001167   0.000064   0.000000
     20      -0.006804  -0.000874  -0.000885  -0.001626   0.000089   0.000000
     21       0.118442   0.003589   0.001755   0.002119  -0.000104  -0.000001
     22      -0.020944  -0.000570  -0.000271  -0.000375   0.000018   0.000000
     23       0.008790   0.000891   0.000857   0.001556  -0.000084  -0.000000
     24      -0.000041  -0.007556  -0.009482  -0.018875   0.001050   0.000002
     25      -0.002755  -0.005185  -0.005869  -0.010866   0.000590   0.000001
     26      -0.000862  -0.003448  -0.004394  -0.008813   0.000491   0.000001
     27       0.000917   0.003797   0.004607   0.008909  -0.000491  -0.000001
     28       0.001699   0.003278   0.003658   0.006781  -0.000369  -0.000001
     29       0.000852   0.001758   0.002206   0.004361  -0.000242  -0.000000
     30       0.002806   0.001605   0.001767   0.003479  -0.000191  -0.000001
     31      -0.005035  -0.000204   0.000364   0.001434  -0.000089  -0.000000
     32      -0.001003  -0.007342  -0.008345  -0.015354   0.000834   0.000001
     33      -0.003717  -0.002096   0.001158   0.005954  -0.000389  -0.000001
     34       0.001845   0.000690   0.001896   0.004713  -0.000277  -0.000000
     35       0.004092   0.014776   0.012829   0.019526  -0.001003  -0.000001
     36       0.003961  -0.000693  -0.010042  -0.028172   0.001673   0.000003
     37       0.001112   0.006125   0.005717   0.008915  -0.000449  -0.000001
     38      -0.002762  -0.007282  -0.007042  -0.011614   0.000621   0.000000
     39      -0.003066  -0.016528  -0.018222  -0.033836   0.001869   0.000002
     40      -0.000519  -0.020231  -0.023826  -0.038078   0.001847   0.000006
     41       0.006912   0.030396   0.031211   0.055905  -0.003063  -0.000004
     42       0.000256   0.005696   0.007931   0.016510  -0.000937  -0.000001
     43       0.000547   0.009044   0.009941   0.014965  -0.000706  -0.000002
     44      -0.004172  -0.014379  -0.012567  -0.020056   0.001069   0.000001
     45      -0.001460   0.011505   0.018860   0.037953  -0.002050  -0.000005
     46      -0.001076   0.026693   0.029830   0.040778  -0.001692  -0.000011
     47      -0.002993  -0.012428  -0.008733  -0.009483   0.000370   0.000002
     48      -0.000463  -0.003731  -0.014207  -0.043639   0.002853  -0.000003
     49      -0.001464  -0.030762  -0.023334  -0.013275  -0.000134   0.000010
     50       0.001615  -0.025614  -0.021594  -0.010876  -0.000311   0.000011
     51       0.000273  -0.027111   0.000720   0.066345  -0.005501   0.000018
     52       0.001554   0.017458   0.001722  -0.037959   0.003192  -0.000008
     53      -0.000837   0.015443   0.010525   0.001782   0.000355  -0.000003
     54      -0.001606   0.019308   0.022401   0.045549  -0.002509  -0.000007
     55       0.001438   0.014072  -0.024361  -0.087306   0.005799  -0.000009
     56       0.004553  -0.033883  -0.061553  -0.133365   0.007601   0.000007
     57       0.000731  -0.001422  -0.008052  -0.031844   0.002211  -0.000003
     58      -0.000741  -0.010218   0.010606   0.047960  -0.003376   0.000007
     59      -0.002141   0.010415   0.027501   0.069580  -0.004240   0.000000
     60       0.000906   0.002106  -0.003410  -0.047375   0.003735  -0.000004
     61       0.000247  -0.047571  -0.004372   0.046499  -0.004026   0.000021
     62      -0.002164   0.040877   0.026275   0.033785  -0.001275  -0.000019
     63       0.000068  -0.012731  -0.017878   0.027274  -0.003137   0.000002
     64      -0.001381   0.038815   0.000228   0.029146  -0.002618  -0.000005
     65       0.000625   0.007101  -0.020288  -0.022348   0.000759  -0.000007
     66      -0.000995   0.024406   0.062404  -0.031888   0.005923  -0.000001
     67      -0.000053   0.000881   0.010984  -0.012781   0.002006  -0.000016
     68      -0.000342  -0.009934   0.026748   0.004108   0.000967   0.000007
     69      -0.000988   0.032021   0.032939  -0.017333   0.002842  -0.000004
     70      -0.002774   0.096596   0.077711  -0.043896   0.006722  -0.000007
     71      -0.002203   0.094089   0.032276  -0.029107   0.004633  -0.000043
     72       0.000530  -0.014954  -0.025891   0.013006  -0.002288  -0.000002
     73       0.001412  -0.046420  -0.042547   0.021932  -0.003480   0.000000
     74       0.001104  -0.043205  -0.024438   0.016934  -0.002864   0.000016
     75       0.000592  -0.004073  -0.057433   0.024694  -0.004421  -0.000018
     76       0.000793  -0.025263  -0.026808   0.015000  -0.002138   0.000001
     77       0.001051  -0.051747   0.000707   0.006242  -0.003070   0.000082
     78       0.000391  -0.025962   0.017213  -0.004063   0.001454  -0.000009
     79      -0.000073  -0.000478  -0.009112   0.002251  -0.006407   0.000132
     80      -0.000704   0.023598   0.028937  -0.014519   0.003898  -0.000029
     81      -0.000619   0.036373  -0.035754   0.008702  -0.010856   0.000215
     82       0.000595  -0.031771   0.031099  -0.006019   0.009296  -0.000149
     83      -0.000002   0.010481  -0.031955   0.011194  -0.003499   0.000020
     84       0.000148  -0.009089   0.009333  -0.002306   0.005220  -0.000120
     85       0.000997  -0.094643   0.122588  -0.035770   0.013847  -0.000112
     86      -0.000355   0.012832  -0.007828   0.000258  -0.012013   0.000282
     87      -0.000008   0.000932   0.000667  -0.000421  -0.000549   0.000012
     88      -0.000643   0.053165  -0.065649   0.018428  -0.009351   0.000109
     89       0.000177  -0.006895   0.004886  -0.000552   0.005346  -0.000123
     90       0.000349  -0.019000   0.021020  -0.005248   0.002823  -0.000017
     91      -0.000431   0.038908  -0.049698   0.014381  -0.001700  -0.000082
     92       0.000526  -0.018199   0.015827  -0.001734   0.024785  -0.000606
     93      -0.000270   0.012034  -0.012337   0.003324   0.010922  -0.000382
     94       0.000264  -0.013392   0.014383  -0.002760   0.018233  -0.000426
     95       0.000077  -0.016319   0.023016  -0.008241  -0.011299   0.000294
     96       0.000498  -0.016688   0.013992  -0.003603  -0.025115   0.000815
     97      -0.000216   0.009862  -0.010690   0.002221  -0.008238   0.000248
     98      -0.000102   0.006765  -0.007658   0.002367  -0.000171  -0.000027
     99       0.000724  -0.024470   0.019861  -0.002744   0.009971  -0.000045
    100       0.001069  -0.035991   0.029222  -0.003660   0.025700  -0.000554
    101      -0.000623   0.019654  -0.014828   0.001221  -0.016674   0.000374
    102      -0.000466   0.015985  -0.013623   0.002855   0.009503  -0.000400
    103      -0.000525   0.017334  -0.013921   0.002043  -0.005207   0.000039
    104       0.000330  -0.010150   0.007542  -0.000847   0.003128  -0.000023
    105      -0.000461   0.015857  -0.013861   0.003694   0.024342  -0.001237
    106      -0.000141   0.003721  -0.000231  -0.003414  -0.058870   0.002165
    107       0.000114  -0.003614   0.001548   0.001616   0.033115  -0.001224
    108       0.000051  -0.002330   0.005033  -0.005280  -0.077957   0.000826
    109       0.000110  -0.002833   0.001445   0.000552   0.010814  -0.001709
    110      -0.000083   0.003138  -0.002982   0.000670  -0.000338   0.001184
    111      -0.000103   0.004113  -0.006772   0.005909   0.083582   0.001400
    112       0.000021  -0.001589   0.003211  -0.002856  -0.038001   0.002054
    113       0.000005  -0.000325  -0.000174   0.000971   0.019279  -0.001461
    114      -0.000099   0.003925  -0.006146   0.005147   0.071950  -0.000347
    115      -0.000194   0.008925  -0.016570   0.015235   0.215729  -0.006026
    116       0.000137  -0.006157   0.011463  -0.010683  -0.152725   0.002849
    117       0.000080  -0.003098   0.004768  -0.003900  -0.054117  -0.000383
    118       0.000083  -0.003853   0.007422  -0.007009  -0.099984   0.001680
    119      -0.000061   0.002804  -0.005351   0.005051   0.072262  -0.000587
    120       0.000078  -0.003099   0.005193  -0.004584  -0.064845  -0.003697
    121       0.000060  -0.002486   0.004109  -0.003444  -0.047826   0.005769
    122      -0.000046   0.002000  -0.003331   0.002811   0.039045  -0.002173
    123      -0.000001  -0.000205   0.000565  -0.000496  -0.006652   0.006074
    124      -0.000017   0.000671  -0.001281   0.001257   0.018339  -0.001436
    125       0.000013  -0.000565   0.001026  -0.000893  -0.012021  -0.000024
    126       0.000019  -0.000338   0.000328  -0.000283  -0.004237  -0.005000
    127      -0.000000   0.000068  -0.000050  -0.000016  -0.000617   0.002041
    128      -0.000002   0.000121  -0.000166   0.000069   0.000241  -0.003018
    129       0.000011  -0.000287   0.000363  -0.000244  -0.003173   0.002882
    130       0.000021  -0.000442   0.000859  -0.001105  -0.017122  -0.013421
    131      -0.000007   0.000201  -0.000622   0.000930   0.014771   0.019751
    132      -0.000010   0.000304  -0.000382   0.000292   0.004015  -0.000226
    133      -0.000012   0.000208  -0.000261   0.000334   0.005277   0.005891
    134       0.000008  -0.000130   0.000221  -0.000308  -0.004901  -0.008141
    135      -0.000019   0.000353  -0.000212   0.000056   0.000483  -0.007645
    136      -0.000004   0.000143  -0.000358   0.000468   0.007175  -0.001587
    137      -0.000007   0.000080   0.000259  -0.000480  -0.007600  -0.011223
    138       0.000006  -0.000157   0.000244  -0.000208  -0.002863  -0.008516
    139      -0.000005   0.000065   0.000131  -0.000255  -0.004031   0.001654
    140       0.000015  -0.000262   0.000172  -0.000028   0.000013   0.026793
    141       0.000002   0.000022  -0.000118   0.000143   0.002124   0.027224
    142       0.000014  -0.000196  -0.000017   0.000158   0.002543  -0.037004
    143       0.000001   0.000035  -0.000051  -0.000006  -0.000364  -0.027574
    144      -0.000023   0.000362   0.000044  -0.000350  -0.005866  -0.020813
    145      -0.000003   0.000051   0.000015  -0.000050  -0.000799  -0.009711
    146       0.000042  -0.000632   0.000003   0.000474   0.008002  -0.021896
    147       0.000010  -0.000151   0.000001   0.000116   0.001995   0.007353
    148       0.000000   0.000002  -0.000020   0.000055   0.001037   0.064204
    149      -0.000012   0.000198   0.000008  -0.000158  -0.002646  -0.004540
    150       0.000003  -0.000037  -0.000012   0.000048   0.000801   0.014112
    151      -0.000008   0.000137  -0.000008  -0.000097  -0.001701  -0.012518
    152       0.000006  -0.000069   0.000015   0.000011   0.000144  -0.031121
    153      -0.000003   0.000040   0.000001  -0.000020  -0.000289   0.008339
    154       0.000000  -0.000001   0.000021  -0.000038  -0.000662  -0.021962
    155       0.000001   0.000004  -0.000015   0.000042   0.000789   0.039743
    156       0.000003  -0.000057  -0.000044   0.000183   0.003393   0.145275
    157      -0.000002   0.000026   0.000016  -0.000066  -0.001214  -0.047172
    158       0.000000   0.000018  -0.000000  -0.000007  -0.000091   0.007925
    159      -0.000002   0.000019   0.000022  -0.000082  -0.001529  -0.067246
    160       0.000001  -0.000016  -0.000008   0.000036   0.000656   0.023661
    161       0.000002  -0.000012  -0.000001   0.000008   0.000129  -0.001638
    162      -0.000002   0.000025   0.000017  -0.000071  -0.001300  -0.053409
    163       0.000001  -0.000012  -0.000008   0.000029   0.000511   0.017742
    164       0.000003  -0.000016   0.000004  -0.000005  -0.000118  -0.014927
    165       0.000002  -0.000026   0.000004  -0.000018  -0.000447  -0.044642
    166       0.000000  -0.000004  -0.000001   0.000017   0.000336   0.018696
    167       0.000000   0.000029   0.000005  -0.000046  -0.000853  -0.032766
    168       0.000012  -0.000180  -0.000018   0.000160   0.002659   0.000095
    169       0.000001  -0.000000  -0.000006   0.000005   0.000075   0.011527
    170      -0.000019   0.000319  -0.000006  -0.000218  -0.003629   0.021865
    171       0.000828  -0.004271  -0.004716  -0.008616   0.000467   0.000001
    172      -0.003618  -0.006335  -0.007493  -0.014705   0.000812   0.000002
    173      -0.000794  -0.002024  -0.002326  -0.004467   0.000247   0.000000
    174       0.001088   0.003943   0.004386   0.008154  -0.000444  -0.000001
    175       0.000481   0.001815   0.002036   0.003724  -0.000204  -0.000000
    176       0.000548   0.001859   0.002068   0.003772  -0.000205  -0.000000
    177       0.058623   0.004772   0.006500   0.014580  -0.000827  -0.000003
    178       0.060746  -0.000976  -0.000611  -0.000347   0.000009  -0.000000
    179       0.054794  -0.007828  -0.009102  -0.018181   0.001011   0.000003
    180       0.201205  -0.010545  -0.010777  -0.019253   0.001048   0.000002
    181       0.064545   0.000273   0.001061   0.003363  -0.000202  -0.000001
    182      -0.109275   0.005508   0.005547   0.009766  -0.000528  -0.000001
    183      -0.162174   0.001331  -0.000161  -0.003101   0.000205   0.000001
    184       0.022269   0.000688   0.001150   0.002859  -0.000167  -0.000001
    185       0.205498  -0.006896  -0.006359  -0.009988   0.000526   0.000001
    186      -0.244442  -0.007695  -0.003993  -0.005131   0.000257   0.000000
    187       0.040821   0.001377   0.000749   0.000964  -0.000049  -0.000000
    188      -0.016075  -0.001486  -0.001611  -0.003384   0.000188   0.000001
    189      -0.182007  -0.005319  -0.002467  -0.002780   0.000134  -0.000000
    190       0.113815   0.003183   0.001437   0.001709  -0.000084  -0.000000
    191       0.597232   0.017865   0.008670   0.010519  -0.000516  -0.000002
    192      -0.141663  -0.004703  -0.002595  -0.003530   0.000180   0.000000
    193      -0.052480  -0.001538  -0.000658  -0.000572   0.000025  -0.000000
    194      -0.593806  -0.018462  -0.009337  -0.011644   0.000579   0.000001
    195       0.000382  -0.000189  -0.000823  -0.002191   0.000131  -0.000000
    196       0.001415   0.010026   0.012147   0.023335  -0.001286  -0.000002
    197       0.000106   0.001068   0.000726   0.000726  -0.000029  -0.000000
    198      -0.001213  -0.003573  -0.004394  -0.008543   0.000474   0.000000
    199      -0.001234  -0.005851  -0.007618  -0.015213   0.000849   0.000001
    200      -0.000954  -0.002366  -0.003392  -0.007090   0.000400   0.000001
    201       0.000603  -0.001239  -0.001870  -0.003924   0.000223  -0.000000
    202       0.001587   0.005827   0.008041   0.016285  -0.000910  -0.000001
    203       0.000797   0.003022   0.003810   0.007517  -0.000417  -0.000001
    204      -0.009544  -0.054552  -0.060803  -0.114810   0.006288   0.000013
    205       0.005489   0.022395   0.026131   0.050124  -0.002763  -0.000005
    206      -0.003113  -0.004101  -0.004253  -0.006454   0.000336  -0.000001
    207      -0.002644   0.069883   0.096152   0.197773  -0.011027  -0.000023
    208      -0.006401  -0.050661  -0.057968  -0.108511   0.005926   0.000011
    209       0.004160   0.003191  -0.002735  -0.012150   0.000757   0.000002
    210       0.026505   0.098862   0.083336   0.124231  -0.006277  -0.000013
    211       0.001042   0.011526   0.013119   0.019532  -0.000901  -0.000003
    212      -0.005190  -0.016801  -0.015627  -0.026003   0.001392   0.000002
    213       0.014566   0.053753   0.047591   0.074396  -0.003878  -0.000005
    214       0.003847  -0.002858  -0.006924  -0.008867   0.000257   0.000005
    215      -0.007888  -0.030558  -0.027311  -0.042083   0.002166   0.000003
    216       0.001201  -0.006713  -0.005758   0.000531  -0.000378   0.000003
    217       0.001572  -0.002446  -0.003094  -0.000983  -0.000119   0.000002
    218       0.004051   0.010275   0.004178  -0.003075   0.000375  -0.000000
    219       0.000263   0.028729   0.035539   0.058642  -0.002901  -0.000009
    220      -0.002258  -0.008742  -0.007000  -0.008083   0.000334   0.000001
    221       0.003936  -0.003242  -0.011230  -0.024773   0.001341   0.000003
    222       0.001270  -0.006529  -0.014946  -0.037738   0.002249   0.000003
    223      -0.005925  -0.062022  -0.057291  -0.064946   0.002360   0.000016
    224       0.003797   0.036009   0.021861  -0.008456   0.001776  -0.000010
    225      -0.004593   0.003512   0.011373   0.020996  -0.000952  -0.000007
    226       0.016282   0.033449   0.004629  -0.025139   0.001767   0.000008
    227      -0.022993   0.004035   0.066670   0.182703  -0.010671  -0.000024
    228      -0.007963   0.012731   0.019179   0.021696  -0.000403  -0.000019
    229       0.017395  -0.084833  -0.119082  -0.189571   0.008440   0.000055
    230       0.002764   0.010292   0.012291   0.028152  -0.001848   0.000006
    231       0.001227   0.028449  -0.010245  -0.101698   0.007644  -0.000010
    232      -0.009789   0.072580   0.176545   0.433203  -0.025590  -0.000026
    233       0.000738  -0.027535  -0.012031   0.025770  -0.002745   0.000011
    234       0.008733  -0.155883  -0.158315  -0.133640   0.001636   0.000088
    235      -0.010414   0.133884   0.128365   0.112839  -0.001703  -0.000075
    236      -0.001155   0.030823   0.031262   0.028155  -0.000609  -0.000011
    237      -0.004578   0.022372   0.057532   0.159191  -0.009995   0.000001
    238      -0.000001   0.022085  -0.001953  -0.029545   0.002312  -0.000010
    239      -0.007677   0.001714   0.099632   0.315622  -0.020603   0.000020
    240      -0.000445  -0.008432   0.008424   0.030715  -0.002037   0.000004
    241       0.002144   0.015966  -0.030190  -0.118659   0.008112  -0.000012
    242       0.002692  -0.015819  -0.028119  -0.099433   0.006743  -0.000003
    243      -0.003121   0.035193   0.037628   0.081218  -0.004652  -0.000010
    244       0.000646   0.006631  -0.008303  -0.038452   0.002711  -0.000005
    245       0.001001   0.045493  -0.014837  -0.122545   0.009282  -0.000026
    246       0.001098  -0.048612  -0.054646   0.061300  -0.009085   0.000065
    247      -0.002403   0.050469   0.037927   0.019933   0.000532  -0.000024
    248      -0.000479   0.017196   0.043198  -0.045599   0.007158  -0.000050
    249       0.000489   0.185380   0.032065  -0.313422   0.028468  -0.000138
    250       0.001550  -0.094647  -0.035239   0.069897  -0.007723   0.000045
    251       0.000280  -0.216509  -0.056054   0.335256  -0.031620   0.000153
    252      -0.004309   0.241089   0.057619  -0.144413   0.016152  -0.000161
    253      -0.004019   0.192117   0.054255  -0.093859   0.011590  -0.000130
    254       0.001613  -0.053357  -0.026231  -0.001933  -0.000884   0.000002
    255       0.008599  -0.245095  -0.210218   0.051797  -0.015961   0.000119
    256       0.007579  -0.225715  -0.172258   0.039279  -0.012624   0.000098
    257      -0.002286   0.103904   0.014930  -0.011108   0.001320  -0.000028
    258       0.007221  -0.320362   0.004545   0.033599  -0.002161   0.000163
    259       0.001903  -0.101814   0.002439   0.024133  -0.002078   0.000051
    260       0.002152  -0.082519   0.002566  -0.010511   0.001969   0.000016
    261      -0.004446   0.152576   0.134805  -0.075845   0.012591  -0.000024
    262       0.004756  -0.172450  -0.129946   0.078495  -0.013389   0.000049
    263       0.003069  -0.094862  -0.109368   0.055027  -0.008631  -0.000015
    264      -0.001405   0.036915   0.055509  -0.023400   0.003438   0.000020
    265      -0.002461   0.083054   0.081406  -0.044890   0.008238  -0.000025
    266      -0.000846   0.033442   0.020172  -0.013774   0.003066  -0.000027
    267      -0.001267   0.058686   0.012666  -0.016445   0.003146  -0.000046
    268      -0.001105   0.014031   0.072627  -0.025372   0.004374   0.000035
    269      -0.002195   0.067398   0.081232  -0.040247   0.007273  -0.000011
    270       0.001059  -0.063419   0.057762  -0.015420   0.005269   0.000039
    271       0.000980  -0.047850   0.017679  -0.000519   0.001711   0.000022
    272       0.000388  -0.025999   0.077372  -0.027943   0.011656  -0.000037
    273       0.001767  -0.001224  -0.208957   0.083510  -0.016036  -0.000091
    274       0.000798   0.030254  -0.179108   0.069435  -0.014565  -0.000055
    275       0.003872  -0.034953  -0.389687   0.157183  -0.032829  -0.000112
    276       0.000443   0.006312  -0.066646   0.025914  -0.002183  -0.000119
    277      -0.000105  -0.063194   0.167320  -0.057007   0.004343   0.000345
    278      -0.000471   0.106492  -0.198960   0.066617  -0.006170  -0.000328
    279       0.000961  -0.055988   0.044745  -0.006846   0.009013  -0.000102
    280      -0.003127   0.200764  -0.162845   0.031300  -0.023468   0.000196
    281       0.003223  -0.240408   0.219069  -0.051857   0.019760  -0.000010
    282       0.000389  -0.077222   0.087204  -0.024808  -0.012390   0.000553
    283      -0.000147   0.072822  -0.099424   0.031934   0.013590  -0.000580
    284      -0.000128  -0.041850   0.081761  -0.027603  -0.011572   0.000511
    285      -0.001798   0.154869  -0.196222   0.056024  -0.024024   0.000243
    286      -0.001378   0.111916  -0.138294   0.038726  -0.021261   0.000273
    287      -0.001243   0.087913  -0.101699   0.026863  -0.025190   0.000432
    288      -0.000083  -0.001332   0.007865  -0.003356  -0.006316   0.000167
    289       0.001033  -0.082962   0.101793  -0.028104   0.011775  -0.000097
    290      -0.000621   0.039139  -0.041867   0.010321  -0.015316   0.000298
    291       0.000254   0.006399  -0.022289   0.009358   0.012783  -0.000335
    292       0.001338  -0.090020   0.100804  -0.025934   0.022557  -0.000352
    293       0.000300  -0.019457   0.021823  -0.005612   0.005615  -0.000099
    294      -0.000476   0.018077  -0.019321   0.005780  -0.003927   0.000087
    295       0.000610  -0.014252   0.012579  -0.004994  -0.004295   0.000070
    296       0.000035  -0.014847   0.024331  -0.010146  -0.010220   0.000270
    297       0.001716  -0.098625   0.108143  -0.027153   0.048512  -0.001126
    298      -0.004841   0.256290  -0.277025   0.067425  -0.121562   0.002689
    299      -0.001103   0.070982  -0.080292   0.021804  -0.026832   0.000632
    300       0.002192  -0.090296   0.084811  -0.015529   0.110112  -0.003043
    301      -0.000397   0.012845  -0.011525   0.001471  -0.001553  -0.000138
    302      -0.002119   0.075524  -0.064328   0.008762  -0.099503   0.002648
    303      -0.001730   0.034644  -0.005399  -0.007765  -0.033029   0.000871
    304       0.000498  -0.016180   0.013107  -0.000563   0.029187  -0.000665
    305       0.002295  -0.053242   0.022240   0.006793   0.068083  -0.001601
    306      -0.001891   0.054831  -0.032440  -0.006496  -0.185733   0.004373
    307      -0.000097   0.000861   0.000634  -0.001422  -0.010528   0.000257
    308       0.000652  -0.025519   0.023065  -0.003479   0.032761  -0.000771
    309       0.001223  -0.040823   0.033460  -0.005634  -0.000341   0.000243
    310      -0.002571   0.084892  -0.068883   0.011419   0.003055  -0.000621
    311       0.001295  -0.044359   0.037330  -0.006833  -0.004710   0.000428
    312       0.000747  -0.023406   0.017722  -0.002309   0.002975   0.000064
    313       0.000575  -0.020756   0.018359  -0.004709  -0.023779   0.000852
    314      -0.000843   0.028363  -0.023475   0.004582   0.012815  -0.000579
    315       0.000807  -0.027675   0.023073  -0.004092  -0.000876   0.000207
    316       0.000890  -0.028252   0.022266  -0.004364  -0.022316   0.000873
    317      -0.000092   0.001407  -0.000022   0.000068   0.010739  -0.000337
    318      -0.000945   0.033331  -0.031934   0.010322   0.077999  -0.002392
    319      -0.001370   0.048590  -0.043933   0.009717   0.020810   0.001268
    320       0.000778  -0.027633   0.025615  -0.006438  -0.025294  -0.000167
    321      -0.000841   0.028052  -0.025297   0.007922   0.072400  -0.002015
    322      -0.001156   0.035667  -0.028193   0.004843   0.021365   0.001111
    323       0.000858  -0.026718   0.021192  -0.003599  -0.013333  -0.000682
    324      -0.000081   0.000428   0.000819  -0.000051   0.017844  -0.002751
    325      -0.000003   0.000068  -0.005907   0.010149   0.174365  -0.009556
    326      -0.000074   0.002284   0.001472  -0.005261  -0.094845   0.006306
    327      -0.000128   0.007186  -0.008879   0.003034   0.009041  -0.001888
    328      -0.000019   0.004923  -0.013800   0.013149   0.173183  -0.009720
    329       0.000110  -0.007322   0.013129  -0.009669  -0.114781   0.005615
    330       0.000158  -0.007771   0.015368  -0.014204  -0.200467   0.013044
    331       0.000082  -0.003732   0.007707  -0.007795  -0.115332   0.004951
    332      -0.000076   0.004382  -0.007994   0.006622   0.086656  -0.004554
    333      -0.000375   0.016776  -0.030866   0.028398   0.403305  -0.005030
    334       0.000325  -0.014589   0.027342  -0.025520  -0.363981   0.003521
    335      -0.000193   0.008712  -0.016289   0.015122   0.214879  -0.003315
    336      -0.000026   0.001525  -0.003804   0.004136   0.061133  -0.000716
    337      -0.000073   0.003348  -0.007101   0.007199   0.104245   0.000354
    338       0.000141  -0.006339   0.012425  -0.012041  -0.173328   0.000355
    339      -0.000050   0.002644  -0.005679   0.005670   0.081577  -0.003045
    340      -0.000142   0.006380  -0.012926   0.012911   0.188055   0.000845
    341       0.000010  -0.000533   0.001930  -0.002518  -0.039037  -0.001933
    342       0.000065  -0.002653   0.004712  -0.004331  -0.061492  -0.002473
    343       0.000221  -0.010394   0.019479  -0.017862  -0.250503   0.005560
    344      -0.000128   0.006127  -0.011669   0.010801   0.151569  -0.003559
    345       0.000061  -0.002567   0.004676  -0.004409  -0.063409  -0.008932
    346       0.000188  -0.008434   0.016404  -0.015999  -0.232470  -0.002630
    347      -0.000158   0.007006  -0.013301   0.012771   0.184861   0.000361
    348       0.000013  -0.000559   0.001269  -0.001412  -0.022101   0.004470
    349      -0.000041   0.001579  -0.001377  -0.000170  -0.010060  -0.022269
    350       0.000044  -0.001614   0.001794  -0.000662  -0.004571   0.014878
    351       0.000015  -0.001026   0.001988  -0.001617  -0.020659   0.003919
    352      -0.000049   0.001310  -0.001182   0.000482   0.007121  -0.014171
    353       0.000014  -0.000027  -0.000626   0.000826   0.010465   0.009694
    354       0.000036  -0.000558  -0.000788   0.001865   0.030091   0.020109
    355       0.000015  -0.000282  -0.000453   0.001164   0.019565   0.019915
    356      -0.000002  -0.000104   0.000696  -0.000975  -0.014386  -0.008138
    357       0.000057  -0.000939   0.001336  -0.001750  -0.027664  -0.035154
    358      -0.000026   0.000390  -0.000536   0.000779   0.012583   0.021450
    359       0.000017  -0.000261   0.000255  -0.000285  -0.004444  -0.001260
    360      -0.000005   0.000117   0.000149  -0.000420  -0.007048  -0.016708
    361       0.000020  -0.000137  -0.000227   0.000294   0.004242   0.000308
    362      -0.000021   0.000290  -0.000225   0.000294   0.004834   0.010738
    363      -0.000006   0.000137  -0.000154   0.000143   0.002155   0.008230
    364       0.000027  -0.000203  -0.000074  -0.000032  -0.001336  -0.013039
    365      -0.000001  -0.000107   0.000288  -0.000241  -0.003213   0.005997
    366       0.000021   0.000066  -0.001273   0.001705   0.025527  -0.005747
    367       0.000047  -0.000013  -0.002358   0.003281   0.049407   0.003946
    368      -0.000033   0.000464   0.000337  -0.000884  -0.014221  -0.008692
    369       0.000006  -0.000271   0.000219   0.000144   0.003776   0.039298
    370      -0.000009  -0.000106   0.000140   0.000336   0.007479   0.067914
    371       0.000013  -0.000256   0.000336  -0.000343  -0.005136  -0.006937
    372      -0.000039   0.000659  -0.000057  -0.000465  -0.008100  -0.040499
    373      -0.000084   0.001278  -0.000137  -0.000579  -0.009624   0.041780
    374      -0.000081   0.001266  -0.000198  -0.000485  -0.008186   0.053440
    375       0.000021  -0.000408   0.000207   0.000081   0.002051   0.008465
    376       0.000069  -0.000770  -0.000625   0.001253   0.019031   0.039246
    377       0.000064  -0.000625  -0.000654   0.001080   0.015795   0.032358
    378       0.000031  -0.000540   0.000150   0.000250   0.004834   0.071245
    379      -0.000067   0.000976   0.000097  -0.000824  -0.013735  -0.122767
    380      -0.000053   0.000783   0.000138  -0.000759  -0.012496  -0.081387
    381       0.000020  -0.000301  -0.000045   0.000288   0.004739  -0.002292
    382      -0.000001   0.000033  -0.000033   0.000023   0.000306   0.008770
    383      -0.000043   0.000651   0.000124  -0.000672  -0.011078  -0.028937
    384       0.000012  -0.000197   0.000107  -0.000103  -0.002021  -0.215396
    385       0.000010  -0.000153   0.000004   0.000139   0.002495   0.048329
    386      -0.000042   0.000717  -0.000221  -0.000073  -0.000865   0.369650
    387       0.000010  -0.000123  -0.000136   0.000363   0.006255   0.175015
    388      -0.000018   0.000266   0.000124  -0.000475  -0.008275  -0.214976
    389       0.000028  -0.000385  -0.000229   0.000784   0.013678   0.383653
    390       0.000004  -0.000063   0.000043  -0.000084  -0.001667  -0.108709
    391       0.000017  -0.000266  -0.000089   0.000461   0.008277   0.249337
    392      -0.000012   0.000207   0.000142  -0.000566  -0.010275  -0.368620
    393      -0.000014   0.000221   0.000068  -0.000360  -0.006437  -0.198205
    394       0.000004  -0.000046  -0.000034   0.000096   0.001616   0.037319
    395      -0.000019   0.000305   0.000130  -0.000570  -0.010172  -0.319067
    396      -0.000003   0.000039   0.000047  -0.000176  -0.003267  -0.144224
    397       0.000001  -0.000017  -0.000030   0.000115   0.002166   0.103063
    398       0.000004  -0.000052  -0.000063   0.000237   0.004417   0.196173
    399      -0.000002   0.000014  -0.000024   0.000073   0.001419   0.080097
    400       0.000000  -0.000004   0.000018  -0.000057  -0.001091  -0.058186
    401       0.000004  -0.000035  -0.000019   0.000078   0.001411   0.050580
    402      -0.000001  -0.000002  -0.000032   0.000109   0.002059   0.102192
    403       0.000000  -0.000004  -0.000002   0.000014   0.000263   0.014427
    404       0.000002  -0.000009  -0.000009   0.000035   0.000660   0.030410
    405      -0.000008   0.000114   0.000047  -0.000213  -0.003842  -0.133641
    406       0.000001  -0.000018   0.000000   0.000020   0.000372   0.013279
    407      -0.000003   0.000073   0.000027  -0.000133  -0.002396  -0.084893
    408       0.000001  -0.000025   0.000028  -0.000065  -0.001236  -0.072539
    409      -0.000002   0.000031   0.000006  -0.000030  -0.000511  -0.007085
    410       0.000000   0.000015   0.000017  -0.000055  -0.000982  -0.038595
    411       0.000009  -0.000137   0.000033   0.000037   0.000602  -0.038110
    412       0.000076  -0.001158  -0.000004   0.000848   0.014170  -0.066719
    413      -0.000053   0.000845   0.000021  -0.000653  -0.010895   0.033726
    414      -0.000026   0.000412   0.000007  -0.000313  -0.005229   0.022183
    415       0.000013  -0.000180  -0.000057   0.000233   0.003872   0.037705
    416       0.000021  -0.000302   0.000049   0.000126   0.002110  -0.062226
    417      -0.000007   0.000106   0.000015  -0.000094  -0.001533  -0.002603
    418       0.000004  -0.000057   0.000045  -0.000030  -0.000464  -0.026802
    419       0.000039  -0.000581  -0.000009   0.000427   0.007098  -0.039629
    420       0.010044  -0.003173  -0.005599  -0.013789   0.000804   0.000003
    421      -0.001793   0.000152   0.000539   0.001519  -0.000092  -0.000000
    422       0.004723  -0.001616  -0.002705  -0.006511   0.000377   0.000002
    423      -0.004735   0.001338   0.001600   0.003253  -0.000165  -0.000001
    424      -0.003516   0.000108  -0.000487  -0.002099   0.000157  -0.000000
    425      -0.004981  -0.001739  -0.000758   0.001268  -0.000121  -0.000000
                222        223        224        225        226        227    
      0      -0.000016  -0.024182   0.006774  -0.014969  -0.000567   0.000210
      1       0.000013   0.019781  -0.004803  -0.002430   0.001170   0.000126
      2      -0.000006  -0.009385   0.002834  -0.007053  -0.000498   0.000188
      3      -0.000001  -0.004160   0.000362   0.023391  -0.002491  -0.000216
      4       0.000028   0.043667  -0.011109   0.003443   0.002311   0.000042
      5       0.000007   0.012704  -0.004065   0.011624   0.000798  -0.000348
      6      -0.000007   0.000280  -0.001805  -0.004697   0.005487  -0.001231
      7      -0.000059  -0.065660   0.011945   0.013512   0.003959  -0.002378
      8      -0.000022  -0.032181   0.007855   0.013329  -0.004854   0.000358
      9      -0.000006   0.002193  -0.002722  -0.011439   0.008680  -0.001850
     10      -0.000008  -0.034482   0.013031   0.027146  -0.020435   0.003874
     11       0.000018   0.037799  -0.011823  -0.019590   0.013646  -0.002328
     12      -0.000013  -0.031205   0.010627   0.020166  -0.014653   0.002682
     13       0.000035   0.080305  -0.025683  -0.045129   0.031033  -0.005343
     14      -0.000032  -0.061534   0.018421   0.027086  -0.019015   0.003124
     15       0.000028   0.029484  -0.005109   0.022524  -0.008931   0.002060
     16      -0.000023  -0.024960   0.004674  -0.015777   0.006279  -0.001570
     17       0.000004  -0.000189   0.001752  -0.019392  -0.000308   0.000631
     18       0.000002  -0.001488   0.001484  -0.016144   0.000611   0.000281
     19       0.000001  -0.013737   0.007888  -0.075307   0.003496   0.001113
     20       0.000009   0.016820  -0.005406   0.026888  -0.001648  -0.000081
     21       0.000001   0.008381  -0.003719   0.023933  -0.000601  -0.000389
     22       0.000012   0.041071  -0.017167   0.126046  -0.006612  -0.001319
     23      -0.000010  -0.018913   0.006254  -0.033501   0.002122   0.000117
     24       0.000060   0.047146  -0.005259   0.006741  -0.012501   0.003401
     25       0.000019  -0.007680   0.007640  -0.042877  -0.002315   0.001294
     26       0.000027   0.018974  -0.001187  -0.007016  -0.004819   0.001535
     27      -0.000022  -0.013126   0.000536  -0.003910   0.005596  -0.001353
     28      -0.000014  -0.000277  -0.003344   0.015854   0.003486  -0.001127
     29      -0.000012  -0.006366  -0.000150   0.002020   0.002803  -0.000771
     30      -0.000017  -0.012427   0.001216  -0.020752   0.008059  -0.001556
     31      -0.000024  -0.037422   0.008917   0.019587  -0.004961   0.000037
     32       0.000024  -0.001619   0.005166  -0.007841  -0.006636   0.001479
     33      -0.000018  -0.010303  -0.000203   0.007085   0.003856  -0.001208
     34      -0.000006   0.007527  -0.003948  -0.007644   0.005486  -0.000833
     35      -0.000010   0.008087  -0.002870  -0.000888  -0.000366   0.000458
     36       0.000084   0.023136   0.008910  -0.008808  -0.023337   0.005316
     37      -0.000024  -0.012473  -0.000102   0.000104   0.005819  -0.001504
     38      -0.000013  -0.021101   0.002472   0.005107   0.007239  -0.002413
     39       0.000030  -0.007554   0.006285  -0.000258  -0.005049   0.000630
     40       0.000074  -0.003380   0.009790   0.000427  -0.007261   0.000475
     41      -0.000049   0.012309  -0.010415   0.001006   0.009043  -0.001258
     42      -0.000023  -0.000871  -0.003569   0.002065   0.005596  -0.001153
     43      -0.000024   0.004168  -0.003628  -0.000885   0.001312   0.000197
     44       0.000003  -0.008813   0.002243   0.000849   0.000927  -0.000486
     45      -0.000079  -0.003765  -0.010290   0.002330   0.013134  -0.002149
     46      -0.000130  -0.000231  -0.016295   0.000123   0.013904  -0.001204
     47       0.000028  -0.000834   0.004247  -0.000386  -0.004791   0.000743
     48      -0.000026  -0.012084  -0.002662   0.003329   0.009837  -0.002282
     49       0.000085  -0.011763   0.010552   0.003083  -0.000154  -0.001672
     50       0.000100  -0.000322   0.009515   0.000377  -0.004488  -0.000154
     51       0.000191   0.017538   0.020189  -0.004838  -0.023946   0.003599
     52      -0.000045   0.003788  -0.004742  -0.001468  -0.001072   0.001094
     53       0.000024   0.008106   0.008903  -0.003728  -0.018190   0.003314
     54      -0.000076   0.008155  -0.003666  -0.003351  -0.008644   0.002587
     55      -0.000083  -0.012619  -0.001539   0.002760   0.002274  -0.001096
     56       0.000059  -0.020401   0.000396   0.006990   0.019433  -0.005025
     57      -0.000031  -0.007591  -0.006612   0.002814   0.012916  -0.002312
     58       0.000076   0.008040   0.006187  -0.002072  -0.007444   0.001305
     59       0.000007   0.009763   0.002632  -0.002966  -0.009561   0.002100
     60       0.000004  -0.007904  -0.005852   0.003392   0.016701  -0.003076
     61       0.000212   0.003870   0.008801   0.001025   0.006389  -0.001876
     62      -0.000233   0.002480  -0.014329  -0.002566  -0.004490   0.002391
     63      -0.000120  -0.000804  -0.009427  -0.000843  -0.000424   0.000983
     64      -0.000086   0.014186   0.016514  -0.007301  -0.042812   0.007118
     65      -0.000202  -0.010143  -0.020354   0.002661   0.018400  -0.002288
     66       0.000452   0.008976   0.032689   0.000935  -0.003414  -0.001675
     67      -0.000228  -0.011100  -0.029724   0.002566   0.023534  -0.001903
     68       0.000178   0.004286   0.008390  -0.000941  -0.005761   0.001119
     69       0.000100   0.007003   0.014614  -0.003019  -0.021257   0.003259
     70       0.000296   0.015446   0.035703  -0.004839  -0.036777   0.004903
     71      -0.000134   0.011933   0.026615  -0.005017  -0.038117   0.004134
     72      -0.000201  -0.005952  -0.018462   0.000637   0.008989  -0.000284
     73      -0.000200  -0.007329  -0.018129   0.001632   0.013591  -0.001515
     74      -0.000044  -0.006369  -0.016619   0.001638   0.014496  -0.001127
     75      -0.000439  -0.005012  -0.018282  -0.000844  -0.000972   0.000762
     76      -0.000031  -0.001533  -0.000071   0.001333   0.006657  -0.001969
     77       0.000571  -0.004613  -0.006365   0.003917   0.027562  -0.002512
     78      -0.000288  -0.008112  -0.031970  -0.001643  -0.000157   0.003072
     79       0.000631  -0.003351  -0.008155   0.001938   0.016415  -0.000329
     80       0.000150   0.009258   0.031919  -0.000089  -0.011034  -0.001502
     81       0.001583   0.008956   0.042946   0.005927   0.026615  -0.005759
     82      -0.000463   0.001685   0.008343   0.000949   0.003159  -0.001692
     83       0.000039  -0.002114  -0.006249   0.000905   0.008893  -0.000051
     84      -0.000611  -0.000153  -0.000471  -0.000192  -0.001534  -0.000006
     85      -0.000805  -0.014512  -0.061488  -0.004635  -0.009280   0.007806
     86       0.001282   0.000436   0.000515  -0.000761  -0.005897   0.000607
     87      -0.000075  -0.001186  -0.007146  -0.001486  -0.007849   0.001260
     88       0.000757   0.007432   0.032929   0.003455   0.012483  -0.004187
     89      -0.000603  -0.000714  -0.003298  -0.000365  -0.001358   0.000281
     90      -0.000219  -0.002464  -0.013524  -0.002729  -0.014823   0.001866
     91      -0.000582   0.004368   0.017968   0.001191   0.001623  -0.002588
     92      -0.002932   0.001121   0.005225   0.000770   0.003690  -0.001693
     93      -0.002380  -0.000513  -0.003892  -0.001276  -0.007951   0.000575
     94      -0.001865  -0.000011   0.000483   0.000330   0.002291  -0.000284
     95       0.000535  -0.008021  -0.042669  -0.008148  -0.043361   0.007408
     96       0.005210   0.001658   0.009725   0.002276   0.013089  -0.000119
     97       0.000921  -0.001099  -0.007128  -0.001958  -0.011756   0.001598
     98       0.000499   0.003999   0.023265   0.005364   0.030643  -0.003125
     99       0.001181   0.004232   0.025023   0.005928   0.034068  -0.004589
    100      -0.001659   0.004759   0.027149   0.006006   0.033564  -0.007787
    101       0.000397  -0.004757  -0.028579  -0.007187  -0.042730  -0.000673
    102      -0.002967  -0.002241  -0.013265  -0.003159  -0.018217   0.001680
    103      -0.000453  -0.001937  -0.010807  -0.002292  -0.012644   0.002679
    104       0.000622   0.002061   0.012046   0.002889   0.016925   0.000188
    105      -0.008766  -0.001644  -0.009655  -0.002254  -0.012926  -0.000021
    106       0.013750  -0.000481  -0.001959  -0.000050   0.000789   0.006577
    107      -0.007009   0.000879   0.005767   0.001773   0.011366   0.002167
    108       0.000269  -0.000368  -0.001916  -0.000366  -0.001947   0.000266
    109      -0.012349   0.001372   0.008210   0.002078   0.012339  -0.002480
    110       0.009355   0.000417   0.002946   0.000961   0.006247   0.002424
    111       0.022039   0.000085   0.000399   0.000068   0.000556   0.006739
    112       0.013198  -0.000970  -0.005939  -0.001606  -0.009806   0.001935
    113      -0.011340  -0.000665  -0.004708  -0.001570  -0.010402  -0.007544
    114       0.002407   0.000200   0.001074   0.000241   0.001474   0.002163
    115      -0.031825   0.001207   0.006698   0.001597   0.009498  -0.001716
    116       0.013282  -0.000353  -0.001122   0.000265   0.003295   0.016956
    117      -0.008316  -0.000082  -0.000427  -0.000105  -0.000739  -0.003201
    118       0.004388  -0.000507  -0.002813  -0.000669  -0.004045  -0.002003
    119       0.001021   0.000230   0.001039   0.000084  -0.000009  -0.003933
    120      -0.040334  -0.000106  -0.000807  -0.000350  -0.003014  -0.020098
    121       0.048433  -0.000228  -0.001043  -0.000170  -0.000560   0.012676
    122      -0.020978   0.000015  -0.000458  -0.000478  -0.004306  -0.020421
    123       0.059680  -0.000223  -0.000955  -0.000104  -0.000089   0.010081
    124       0.003545  -0.000081  -0.000778  -0.000441  -0.003687  -0.015818
    125      -0.007222  -0.000224  -0.001566  -0.000511  -0.003200   0.005546
    126      -0.048835   0.000208   0.001182   0.000488   0.004350   0.031657
    127       0.012409   0.000122   0.001139   0.000617   0.005188   0.024386
    128      -0.014653   0.000251   0.001690   0.000573   0.003714  -0.004076
    129       0.013905  -0.000020  -0.000002   0.000062   0.000656   0.005399
    130      -0.171906   0.000270   0.000379  -0.000569  -0.006584  -0.062365
    131       0.162760  -0.000394  -0.001512  -0.000160  -0.000361   0.009459
    132       0.001593  -0.000020  -0.000172  -0.000117  -0.001148  -0.009450
    133       0.070689  -0.000157  -0.000515   0.000014   0.000583   0.008344
    134      -0.063950   0.000168   0.000705   0.000158   0.001189   0.007512
    135      -0.000207  -0.000036  -0.000311  -0.000222  -0.002292  -0.021801
    136       0.054812  -0.000034   0.000293   0.000426   0.004457   0.039336
    137      -0.070745   0.000127   0.000357  -0.000036  -0.000602  -0.005806
    138       0.012098  -0.000125  -0.000888  -0.000487  -0.004597  -0.035808
    139      -0.039523   0.000054   0.000060  -0.000109  -0.001177  -0.009270
    140       0.023892  -0.000127  -0.000834  -0.000479  -0.004760  -0.042444
    141      -0.008879   0.000089   0.000640   0.000351   0.003304   0.025601
    142       0.046189  -0.000115  -0.000517  -0.000175  -0.001606  -0.014070
    143      -0.028035   0.000130   0.000773   0.000394   0.003891   0.035662
    144      -0.064907   0.000167   0.000737   0.000214   0.001813   0.013128
    145       0.001697  -0.000027  -0.000193  -0.000109  -0.001053  -0.008690
    146       0.125167  -0.000369  -0.001871  -0.000780  -0.007433  -0.065924
    147       0.023314  -0.000067  -0.000324  -0.000109  -0.000924  -0.006214
    148      -0.012885   0.000025   0.000105   0.000022   0.000149   0.000597
    149      -0.030364   0.000091   0.000482   0.000219   0.002128   0.019397
    150       0.003190  -0.000009  -0.000049  -0.000032  -0.000370  -0.004495
    151      -0.022887   0.000090   0.000553   0.000316   0.003243   0.031927
    152       0.014399  -0.000042  -0.000223  -0.000103  -0.001002  -0.008960
    153      -0.005193   0.000011   0.000051   0.000031   0.000358   0.004405
    154       0.004408  -0.000025  -0.000185  -0.000135  -0.001459  -0.015355
    155      -0.004218  -0.000000  -0.000029  -0.000039  -0.000453  -0.005104
    156      -0.007371  -0.000039  -0.000389  -0.000335  -0.003671  -0.039374
    157       0.001615   0.000013   0.000124   0.000103   0.001125   0.012008
    158      -0.002536  -0.000000  -0.000026  -0.000035  -0.000402  -0.004547
    159       0.003995   0.000015   0.000151   0.000130   0.001428   0.015152
    160      -0.000469  -0.000007  -0.000056  -0.000043  -0.000465  -0.004840
    161       0.001463  -0.000002   0.000002   0.000011   0.000138   0.001709
    162       0.002346   0.000015   0.000140   0.000116   0.001267   0.013413
    163      -0.000959  -0.000001  -0.000011  -0.000011  -0.000134  -0.001521
    164       0.003264  -0.000004  -0.000005   0.000009   0.000115   0.001364
    165       0.004866   0.000017   0.000190   0.000170   0.001872   0.020018
    166      -0.000320  -0.000013  -0.000112  -0.000090  -0.000979  -0.010377
    167      -0.001095   0.000023   0.000188   0.000140   0.001505   0.015672
    168       0.031373  -0.000078  -0.000345  -0.000101  -0.000851  -0.006197
    169      -0.009073   0.000032   0.000180   0.000078   0.000727   0.006161
    170      -0.055720   0.000154   0.000765   0.000305   0.002865   0.024774
    171       0.000013  -0.013388   0.008905  -0.005548  -0.012555   0.002939
    172       0.000060   0.052001  -0.006987   0.023047  -0.015554   0.003875
    173       0.000010   0.000088   0.002680   0.000770  -0.006573   0.001558
    174      -0.000018  -0.000619  -0.004196   0.000094   0.009830  -0.002333
    175      -0.000001   0.009705  -0.004245   0.006045   0.003079  -0.000696
    176      -0.000004   0.007087  -0.003787   0.003970   0.003976  -0.000913
    177      -0.000188  -0.404993   0.126848   0.217834  -0.147712   0.025042
    178      -0.000022  -0.049345   0.015290   0.028533  -0.017582   0.002853
    179       0.000172   0.358860  -0.111300  -0.183393   0.126507  -0.021418
    180       0.000124   0.258609  -0.081471  -0.125951   0.094224  -0.016472
    181      -0.000075  -0.173980   0.056000   0.098965  -0.068419   0.011837
    182      -0.000057  -0.113503   0.035077   0.051637  -0.038811   0.006697
    183       0.000116   0.278308  -0.090490  -0.158808   0.111872  -0.019526
    184      -0.000045  -0.107086   0.034823   0.060146  -0.043129   0.007587
    185       0.000014   0.003007   0.001558   0.012412  -0.007550   0.001503
    186       0.000004  -0.004024   0.002886  -0.013907  -0.001704   0.000726
    187       0.000007   0.027975  -0.012081   0.088451  -0.004135  -0.001059
    188       0.000078   0.234095  -0.093727   0.663740  -0.037058  -0.006046
    189      -0.000011  -0.040784   0.016863  -0.115482   0.005273   0.001328
    190      -0.000028  -0.096451   0.040396  -0.291948   0.014341   0.003287
    191      -0.000031  -0.084820   0.034352  -0.253988   0.014365   0.002421
    192       0.000008   0.014218  -0.004664   0.034487  -0.003408   0.000071
    193      -0.000030  -0.105626   0.044010  -0.315415   0.015586   0.003489
    194      -0.000014  -0.084120   0.037262  -0.250370   0.007473   0.003910
    195       0.000011   0.019772  -0.005560   0.010145   0.000393  -0.000029
    196      -0.000053  -0.029977   0.000891   0.007138   0.009116  -0.002545
    197       0.000009   0.020267  -0.006132   0.014463  -0.000117   0.000048
    198       0.000018   0.009112   0.000287   0.021118  -0.009536   0.001820
    199       0.000037   0.027823  -0.003694   0.051050  -0.016385   0.002974
    200       0.000019   0.011951  -0.000743   0.020795  -0.008750   0.001704
    201       0.000012   0.020579  -0.006167   0.013489   0.001017  -0.000273
    202      -0.000037  -0.025431   0.002683   0.008233   0.002808  -0.001053
    203      -0.000021  -0.015445   0.001750  -0.001807   0.003663  -0.000999
    204       0.000365   0.185759   0.015878  -0.005987  -0.128907   0.033073
    205      -0.000125  -0.045164  -0.010813  -0.007222   0.046127  -0.011011
    206      -0.000048  -0.051996   0.005076   0.014270   0.016447  -0.005384
    207      -0.000583  -0.230027  -0.040888   0.080102   0.167176  -0.041954
    208       0.000226   0.060319   0.022875  -0.029705  -0.061719   0.014722
    209       0.000085   0.045382   0.003889  -0.013293  -0.027856   0.007329
    210      -0.000176  -0.016351  -0.021761   0.005090   0.040851  -0.008748
    211      -0.000016   0.032480  -0.009269  -0.001613  -0.006041   0.002909
    212       0.000017  -0.008309   0.004109   0.003240  -0.001987  -0.000057
    213      -0.000033   0.030096  -0.009620  -0.005879  -0.002735   0.002036
    214       0.000056   0.001887   0.006221   0.000233  -0.004793   0.000223
    215       0.000020  -0.017810   0.005748   0.003228   0.001841  -0.001281
    216       0.000014  -0.009204   0.001407   0.004751   0.006924  -0.002373
    217       0.000015  -0.002750   0.001539   0.001415   0.001565  -0.000750
    218       0.000033   0.013722   0.003360  -0.004913  -0.012075   0.002950
    219      -0.000103   0.007061  -0.014854  -0.000608   0.011933  -0.001065
    220       0.000004  -0.006357   0.001385   0.001896   0.002333  -0.000920
    221       0.000061   0.006613   0.007482  -0.002372  -0.012187   0.002323
    222       0.000080   0.016888   0.010096  -0.007307  -0.023935   0.005460
    223       0.000075  -0.081685   0.015517   0.024535   0.045600  -0.016081
    224       0.000047   0.084706   0.002393  -0.029924  -0.070259   0.020626
    225      -0.000115  -0.013613  -0.014096   0.003577   0.021056  -0.003524
    226       0.000270   0.082784   0.030696  -0.021930  -0.081351   0.017599
    227      -0.000572  -0.119078  -0.067266   0.036271   0.142247  -0.029259
    228      -0.000348  -0.064112  -0.042980   0.020883   0.083633  -0.016613
    229       0.000893   0.107798   0.109806  -0.037159  -0.173636   0.031393
    230       0.000155   0.040634   0.021722  -0.013207  -0.049920   0.010344
    231       0.000059   0.009229   0.021719  -0.007737  -0.040331   0.007123
    232      -0.000585   0.009585  -0.094623   0.007745   0.098677  -0.011489
    233       0.000052  -0.003194  -0.000280   0.002669   0.010024  -0.002442
    234       0.001099   0.030012   0.145671  -0.012470  -0.140839   0.014784
    235      -0.000933  -0.034485  -0.111288   0.011644   0.106326  -0.011875
    236      -0.000078   0.010090  -0.007475  -0.003574  -0.003901   0.002286
    237       0.000029   0.028456   0.014247  -0.010119  -0.039473   0.007899
    238      -0.000108  -0.002728  -0.003942  -0.000412  -0.003816   0.000972
    239       0.000235   0.052238   0.030541  -0.016058  -0.059271   0.011472
    240       0.000031   0.002166  -0.001618   0.000172   0.004705  -0.000646
    241      -0.000118  -0.017433  -0.007923   0.004416   0.012117  -0.002572
    242      -0.000020  -0.017547  -0.011908   0.006081   0.027675  -0.004993
    243      -0.000106   0.014032  -0.000151  -0.005954  -0.021108   0.004923
    244      -0.000041  -0.005236  -0.003425   0.001263   0.004564  -0.000802
    245      -0.000244  -0.020043  -0.018902   0.004684   0.018772  -0.002887
    246       0.000914   0.073325   0.172410  -0.031348  -0.235397   0.032486
    247      -0.000249  -0.000913  -0.020722  -0.000647   0.008331   0.000306
    248      -0.000768  -0.070567  -0.161899   0.031333   0.231965  -0.032676
    249      -0.001691  -0.097952  -0.191893   0.026747   0.183732  -0.021607
    250       0.000399   0.010364   0.028011  -0.000760  -0.010321  -0.000202
    251       0.001773   0.102773   0.202900  -0.028609  -0.197481   0.023411
    252      -0.002246  -0.076859  -0.217032   0.014867   0.147862  -0.011237
    253      -0.001831  -0.058455  -0.175218   0.010111   0.111422  -0.007198
    254      -0.000226  -0.022922  -0.048455   0.008226   0.059458  -0.007601
    255       0.000767  -0.010064   0.043364   0.013875   0.049120  -0.016590
    256       0.000577  -0.017376   0.016866   0.014709   0.063995  -0.016482
    257      -0.000258   0.013974   0.013392  -0.008684  -0.050595   0.008643
    258       0.003010   0.024262   0.166929   0.024124   0.085594  -0.030987
    259       0.000692   0.003640   0.026609   0.004769   0.020716  -0.005449
    260       0.000520  -0.007302   0.014985   0.011184   0.056929  -0.013071
    261       0.000611   0.028187   0.076355  -0.005810  -0.054696   0.004467
    262      -0.000466  -0.031034  -0.083808   0.007015   0.065178  -0.004976
    263      -0.000673  -0.018665  -0.050688   0.003003   0.029392  -0.002754
    264       0.000319   0.006860   0.014539  -0.001956  -0.013275   0.002568
    265       0.000338   0.016878   0.046003  -0.003324  -0.031820   0.002317
    266      -0.000006   0.005316   0.014879  -0.000948  -0.009976   0.000192
    267      -0.000229   0.006623   0.014461  -0.003255  -0.024689   0.002429
    268       0.000610   0.008546   0.025791   0.000236  -0.003160  -0.000079
    269       0.000385   0.015768   0.042739  -0.003158  -0.029843   0.002414
    270       0.001573   0.024338   0.119526   0.011352   0.027564  -0.017642
    271       0.000822   0.011829   0.062159   0.006639   0.018064  -0.010222
    272       0.002400   0.060865   0.269991   0.018279   0.015875  -0.033991
    273      -0.002636  -0.037114  -0.147334  -0.009482  -0.018508   0.011991
    274      -0.001920  -0.024780  -0.101870  -0.007303  -0.016998   0.008955
    275      -0.005100  -0.085842  -0.335230  -0.018695  -0.020647   0.026663
    276      -0.001828  -0.020096  -0.089574  -0.008574  -0.027361   0.010519
    277       0.005321   0.050698   0.240423   0.027932   0.105783  -0.032037
    278      -0.004244  -0.027409  -0.141492  -0.020211  -0.088153   0.020536
    279       0.000175   0.003103   0.021854   0.005198   0.027855  -0.005143
    280      -0.000375   0.008563   0.004928  -0.011886  -0.082468   0.008300
    281       0.001169  -0.020982  -0.046853   0.013078   0.105900  -0.005467
    282       0.005036   0.004079   0.057665   0.024523   0.155915  -0.014372
    283      -0.004542   0.001405  -0.026326  -0.018119  -0.121768   0.008577
    284       0.004131   0.009654   0.060872   0.014364   0.080704  -0.010216
    285       0.002049   0.023792   0.108101   0.012288   0.047327  -0.014521
    286       0.001868   0.016163   0.072652   0.007973   0.029866  -0.009432
    287       0.002347   0.010413   0.045435   0.004406   0.014550  -0.005355
    288       0.000570  -0.002060  -0.011802  -0.002471  -0.013428   0.002104
    289      -0.000874  -0.011658  -0.052118  -0.005673  -0.021375   0.006402
    290       0.001423   0.004238   0.017089   0.000821  -0.000858  -0.001683
    291      -0.001375   0.003549   0.016322   0.001722   0.005753  -0.002845
    292      -0.001964  -0.011721  -0.052481  -0.005726  -0.021585   0.006282
    293      -0.000586  -0.003030  -0.014013  -0.001659  -0.006586   0.001784
    294       0.002272   0.014726   0.092790   0.023945   0.140539  -0.017181
    295      -0.003605  -0.028927  -0.185563  -0.049088  -0.290020   0.034638
    296      -0.000348  -0.016575  -0.096726  -0.022293  -0.126773   0.018347
    297      -0.007721  -0.020132  -0.107142  -0.020317  -0.107708   0.016291
    298       0.017777   0.045568   0.246288   0.048033   0.257193  -0.036574
    299       0.005351   0.019920   0.106407   0.020396   0.108613  -0.017147
    300      -0.020124  -0.023585  -0.143136  -0.034890  -0.201840   0.020307
    301      -0.002475  -0.006816  -0.039813  -0.009203  -0.052444   0.007189
    302       0.016132   0.012210   0.079025   0.021078   0.124975  -0.009733
    303       0.004972  -0.007474  -0.031813  -0.002414  -0.004586   0.005790
    304      -0.002423   0.004243   0.023027   0.004599   0.024941  -0.004190
    305      -0.006606   0.015827   0.078750   0.012514   0.060905  -0.014095
    306       0.021198  -0.006463  -0.031356  -0.004770  -0.022707   0.010346
    307       0.000177  -0.004844  -0.028479  -0.006712  -0.038670   0.003577
    308      -0.004035  -0.001200  -0.007766  -0.002113  -0.012765  -0.001525
    309       0.003079   0.005525   0.032233   0.007516   0.043097  -0.004939
    310      -0.007660  -0.012577  -0.073702  -0.017445  -0.100910   0.007037
    311       0.003801   0.004757   0.027029   0.005836   0.032098  -0.008885
    312       0.001864   0.004568   0.026904   0.006488   0.037973  -0.000247
    313       0.004537   0.000192  -0.000052  -0.000718  -0.006014  -0.004982
    314      -0.004350  -0.003687  -0.021491  -0.004965  -0.028349   0.002928
    315       0.001862   0.002662   0.014936   0.003092   0.016599  -0.006183
    316       0.006600   0.005199   0.030624   0.007341   0.042810   0.000169
    317      -0.002435  -0.001363  -0.008177  -0.002122  -0.013000  -0.003682
    318      -0.013457  -0.000089   0.004149   0.003786   0.029445   0.021639
    319       0.010021  -0.001794  -0.005902   0.001322   0.015018   0.024221
    320      -0.002809   0.000021  -0.003785  -0.003180  -0.024528  -0.018977
    321      -0.016259  -0.008852  -0.057244  -0.016543  -0.103603  -0.023026
    322       0.004354  -0.013997  -0.087622  -0.023888  -0.146343  -0.014189
    323      -0.002898   0.009102   0.056206   0.014889   0.090156   0.004507
    324      -0.026097  -0.005940  -0.038791  -0.011438  -0.072262  -0.019989
    325      -0.075398  -0.005630  -0.039525  -0.012930  -0.084661  -0.046111
    326       0.052068   0.003077   0.022111   0.007472   0.049451   0.031250
    327      -0.016563   0.003916   0.026132   0.008067   0.051544   0.005716
    328      -0.071606   0.005487   0.035664   0.010747   0.068168  -0.000842
    329       0.039642  -0.004368  -0.028490  -0.008585  -0.054493  -0.002431
    330       0.111632  -0.000658  -0.002376   0.000061   0.002530   0.032243
    331       0.037341   0.000245   0.002645   0.001234   0.008968   0.015824
    332      -0.032474   0.001744   0.010681   0.002925   0.018019  -0.001524
    333      -0.006028   0.001569   0.008234   0.001679   0.009378  -0.000770
    334      -0.002201  -0.001307  -0.006527  -0.001068  -0.004994   0.007866
    335      -0.006629   0.001114   0.006369   0.001666   0.010623   0.010744
    336      -0.003015   0.000130   0.000153  -0.000373  -0.003628  -0.014265
    337       0.015448   0.000963   0.006154   0.001876   0.012504   0.017168
    338      -0.013203  -0.000918  -0.005226  -0.001232  -0.007335  -0.004158
    339      -0.016234   0.000728   0.004429   0.001310   0.008672   0.008633
    340       0.023277   0.000511   0.002263   0.000171   0.000194   0.001208
    341      -0.018363   0.000107   0.001096   0.000594   0.004442   0.004056
    342      -0.040808  -0.000672  -0.005302  -0.002386  -0.018636  -0.059733
    343      -0.007311  -0.002868  -0.019099  -0.006523  -0.045224  -0.058758
    344       0.008591   0.002047   0.014054   0.005086   0.036137   0.058786
    345      -0.080183   0.000370   0.002910   0.001390   0.010329   0.007618
    346      -0.068585   0.000629   0.006921   0.004067   0.032129   0.068745
    347       0.041034  -0.000281  -0.003753  -0.002412  -0.019246  -0.041040
    348       0.030837   0.000509   0.004314   0.001925   0.014330   0.026729
    349      -0.225735   0.001796   0.011715   0.003927   0.024812  -0.056214
    350       0.147182  -0.001064  -0.006812  -0.002196  -0.013289   0.048558
    351       0.040712  -0.000863  -0.005762  -0.001980  -0.013385  -0.004097
    352      -0.157580  -0.001533  -0.013308  -0.006477  -0.051974  -0.197210
    353       0.106259   0.001314   0.010911   0.005021   0.039253   0.128170
    354       0.251219  -0.000003   0.002484   0.002631   0.027160   0.240165
    355       0.196444  -0.000410  -0.001125   0.000591   0.008734   0.117358
    356      -0.126968  -0.000301  -0.003601  -0.002340  -0.021319  -0.138819
    357      -0.348326   0.000782   0.002709   0.000065  -0.001543  -0.030801
    358       0.191062  -0.000481  -0.001889  -0.000286  -0.001633  -0.004942
    359      -0.057558   0.000082   0.000029  -0.000286  -0.003268  -0.032139
    360      -0.100647   0.000269   0.001165   0.000263   0.001867   0.008171
    361      -0.037464   0.000088   0.000229  -0.000033  -0.000243   0.004910
    362       0.109423  -0.000281  -0.001084  -0.000167  -0.001119  -0.008648
    363       0.024978  -0.000177  -0.001220  -0.000665  -0.006306  -0.050124
    364      -0.133663   0.000447   0.002118   0.000544   0.003947   0.017124
    365       0.028950  -0.000169  -0.001034  -0.000455  -0.004041  -0.028179
    366       0.076950   0.000387   0.003934   0.002841   0.028410   0.245162
    367       0.170986   0.000625   0.006801   0.005047   0.050577   0.436969
    368      -0.107623  -0.000024  -0.001310  -0.001337  -0.013882  -0.125059
    369       0.181054  -0.000919  -0.005688  -0.002747  -0.025512  -0.197453
    370       0.328613  -0.001752  -0.011039  -0.005484  -0.051387  -0.404930
    371      -0.061811   0.000257   0.001535   0.000774   0.007490   0.064693
    372      -0.107937   0.000266   0.001186   0.000432   0.004182   0.040221
    373      -0.043506   0.000043   0.000234   0.000115   0.000790  -0.003785
    374      -0.037532   0.000042   0.000268   0.000132   0.000865  -0.005313
    375       0.078911  -0.000279  -0.001502  -0.000634  -0.005857  -0.047240
    376      -0.022238   0.000728   0.005624   0.003375   0.032851   0.275652
    377      -0.110385   0.001018   0.007096   0.003941   0.038031   0.318131
    378       0.073418  -0.000301  -0.001781  -0.000889  -0.008587  -0.073989
    379      -0.059553   0.000076   0.000175  -0.000026  -0.000368  -0.004312
    380      -0.081264   0.000134   0.000411   0.000049   0.000436   0.006257
    381       0.050083  -0.000070  -0.000038   0.000264   0.003251   0.038498
    382      -0.005835   0.000034   0.000234   0.000130   0.001251   0.010538
    383      -0.100679   0.000117  -0.000132  -0.000686  -0.008138  -0.092725
    384       0.080097  -0.000264  -0.001548  -0.000864  -0.008884  -0.088461
    385       0.021454  -0.000088  -0.000506  -0.000251  -0.002455  -0.022011
    386      -0.212827   0.000707   0.004045   0.002114   0.021318   0.205129
    387      -0.013946   0.000101   0.000838   0.000661   0.007192   0.076386
    388      -0.006874   0.000004  -0.000131  -0.000214  -0.002517  -0.029367
    389      -0.006934   0.000061   0.000636   0.000588   0.006527   0.071353
    390       0.019989  -0.000031  -0.000132  -0.000084  -0.001019  -0.013693
    391       0.016606  -0.000120  -0.000774  -0.000446  -0.004531  -0.043095
    392       0.002882   0.000094   0.000686   0.000406   0.004023   0.035774
    393      -0.010971   0.000110   0.000803   0.000562   0.006006   0.062409
    394      -0.000811   0.000016   0.000150   0.000116   0.001225   0.012359
    395      -0.007277   0.000113   0.000821   0.000557   0.005881   0.059970
    396       0.008883   0.000031   0.000323   0.000284   0.003118   0.033349
    397      -0.007355  -0.000022  -0.000244  -0.000218  -0.002402  -0.025748
    398      -0.012310  -0.000042  -0.000444  -0.000392  -0.004313  -0.046243
    399      -0.008045  -0.000009  -0.000134  -0.000128  -0.001394  -0.014675
    400       0.005479   0.000008   0.000112   0.000108   0.001189   0.012775
    401      -0.001227  -0.000014  -0.000125  -0.000102  -0.001112  -0.011842
    402      -0.008475  -0.000016  -0.000195  -0.000178  -0.001951  -0.020675
    403      -0.001301  -0.000004  -0.000051  -0.000049  -0.000552  -0.006140
    404      -0.002103  -0.000007  -0.000072  -0.000064  -0.000707  -0.007580
    405       0.000949   0.000047   0.000396   0.000310   0.003372   0.035804
    406       0.001325  -0.000015  -0.000114  -0.000083  -0.000892  -0.009242
    407       0.000157   0.000035   0.000292   0.000228   0.002475   0.026233
    408       0.009916  -0.000005   0.000041   0.000077   0.000907   0.010541
    409      -0.002250   0.000006   0.000025   0.000009   0.000083   0.000753
    410       0.002846   0.000001   0.000027   0.000031   0.000356   0.003993
    411       0.028409  -0.000092  -0.000525  -0.000272  -0.002731  -0.026059
    412       0.215393  -0.000600  -0.002931  -0.001132  -0.010556  -0.090620
    413      -0.154404   0.000419   0.002007   0.000733   0.006710   0.055857
    414      -0.076732   0.000212   0.001027   0.000375   0.003398   0.027236
    415       0.025903  -0.000049  -0.000132   0.000036   0.000537   0.006898
    416       0.055615  -0.000170  -0.000907  -0.000405  -0.003838  -0.032645
    417      -0.009353   0.000012   0.000011  -0.000035  -0.000452  -0.005835
    418       0.016736  -0.000074  -0.000472  -0.000280  -0.002883  -0.028216
    419       0.099713  -0.000268  -0.001288  -0.000468  -0.004216  -0.033264
    420       0.000170   0.300778  -0.082946   0.012440   0.031165  -0.002675
    421      -0.000019  -0.036926   0.010859  -0.007327  -0.004378   0.000636
    422       0.000077   0.133915  -0.036629   0.003653   0.013482  -0.001034
    423      -0.000076  -0.117715   0.030286  -0.071906   0.008142  -0.002097
    424      -0.000046  -0.087865   0.025876  -0.057136  -0.001136   0.000255
    425      -0.000058  -0.091163   0.022282  -0.051152   0.009056  -0.002449
                228        229        230        231        232        233    
      0      -0.000123   0.001056  -0.000957  -0.000099  -0.000156   0.020974
      1      -0.004546  -0.004571   0.003248   0.000289   0.000366  -0.041149
      2      -0.001170  -0.000328   0.000084  -0.000003  -0.000025   0.005012
      3       0.005739   0.005260  -0.003634  -0.000315  -0.000373   0.036797
      4      -0.006241  -0.006708   0.004753   0.000417   0.000485  -0.045835
      5       0.002709   0.001291  -0.000679  -0.000045  -0.000029   0.001168
      6       0.011103   0.006671  -0.003955  -0.000299  -0.000263   0.019467
      7       0.031610   0.023626  -0.015205  -0.001239  -0.001291   0.117514
      8       0.001508   0.002940  -0.002234  -0.000204  -0.000246   0.023948
      9       0.016725   0.010318  -0.006244  -0.000485  -0.000469   0.041138
     10      -0.030762  -0.016968   0.009774   0.000724   0.000632  -0.050944
     11       0.016211   0.007792  -0.004182  -0.000287  -0.000205   0.012997
     12      -0.020566  -0.011038   0.006290   0.000462   0.000396  -0.031583
     13       0.037766   0.018459  -0.009997  -0.000693  -0.000512   0.033898
     14      -0.020503  -0.009141   0.004695   0.000306   0.000187  -0.008918
     15      -0.021474  -0.014508   0.009026   0.000714   0.000688  -0.054838
     16       0.017663   0.012792  -0.008249  -0.000678  -0.000733   0.069826
     17      -0.007393  -0.004933   0.003023   0.000235   0.000214  -0.015391
     18      -0.003649  -0.002516   0.001568   0.000125   0.000125  -0.011356
     19      -0.015247  -0.010871   0.006897   0.000558   0.000586  -0.055172
     20       0.000437  -0.000353   0.000419   0.000049   0.000088  -0.011687
     21       0.004270   0.002575  -0.001508  -0.000112  -0.000097   0.007321
     22       0.016986   0.010945  -0.006592  -0.000505  -0.000464   0.037759
     23      -0.001013  -0.000025  -0.000190  -0.000032  -0.000070   0.009875
     24      -0.033975  -0.021079   0.012474   0.000931   0.000757  -0.046089
     25      -0.009196  -0.002198   0.000043  -0.000110  -0.000423   0.073927
     26      -0.015166  -0.008968   0.005124   0.000365   0.000241  -0.005873
     27       0.012325   0.007079  -0.004035  -0.000289  -0.000210   0.010428
     28       0.009089   0.003875  -0.001675  -0.000069   0.000107  -0.030511
     29       0.007055   0.003911  -0.002156  -0.000147  -0.000079  -0.001146
     30       0.013742   0.008088  -0.004714  -0.000348  -0.000283   0.019122
     31       0.006739   0.007279  -0.005131  -0.000446  -0.000501   0.043079
     32      -0.009592  -0.002882   0.000789  -0.000015  -0.000185   0.028733
     33       0.011598   0.006721  -0.003813  -0.000270  -0.000177   0.003402
     34       0.003677  -0.000086   0.000723   0.000107   0.000198  -0.020238
     35      -0.007406  -0.005886   0.003786   0.000302   0.000268  -0.013401
     36      -0.039151  -0.016036   0.007063   0.000338  -0.000122   0.036381
     37       0.013887   0.008035  -0.004588  -0.000328  -0.000226   0.006322
     38       0.026412   0.017208  -0.010265  -0.000761  -0.000532   0.007986
     39       0.000717   0.004068  -0.003385  -0.000325  -0.000401   0.029282
     40       0.009248   0.012231  -0.008619  -0.000716  -0.000557   0.001577
     41       0.000867  -0.005693   0.005093   0.000510   0.000659  -0.048204
     42       0.007333   0.002241  -0.000665   0.000002   0.000115  -0.016181
     43      -0.006736  -0.006253   0.004099   0.000324   0.000232  -0.000386
     44       0.006464   0.004688  -0.002926  -0.000228  -0.000193   0.008874
     45       0.006926  -0.003044   0.003621   0.000391   0.000470  -0.021841
     46      -0.012495  -0.019136   0.013720   0.001148   0.000868   0.007425
     47      -0.002015   0.001408  -0.001494  -0.000157  -0.000196   0.011219
     48       0.016931   0.006845  -0.002954  -0.000134   0.000065  -0.013139
     49       0.030052   0.023053  -0.013987  -0.001013  -0.000512  -0.026458
     50       0.011351   0.008872  -0.004845  -0.000284   0.000044  -0.013947
     51      -0.009871   0.003367  -0.003367  -0.000291  -0.000155   0.009643
     52      -0.015698  -0.009501   0.004785   0.000253  -0.000105   0.020671
     53      -0.011048   0.007596  -0.008687  -0.000947  -0.001111   0.017700
     54      -0.020168  -0.004511  -0.000478  -0.000301  -0.000695   0.020997
     55       0.021213   0.021914  -0.015477  -0.001304  -0.000940  -0.032620
     56       0.037709   0.011411  -0.002444   0.000176   0.000811  -0.042007
     57       0.007894  -0.004241   0.004977   0.000538   0.000593  -0.007866
     58      -0.007789  -0.003795   0.002265   0.000177   0.000111   0.010373
     59      -0.013348  -0.003297   0.000478  -0.000074  -0.000239   0.012502
     60       0.007996  -0.011135   0.011357   0.001184   0.001258  -0.000800
     61       0.003765  -0.015683   0.015608   0.001640   0.001768   0.007427
     62      -0.019153   0.001043  -0.005964  -0.000889  -0.001345   0.011347
     63      -0.008729   0.002131  -0.004757  -0.000665  -0.001023   0.003395
     64      -0.007816   0.033390  -0.029136  -0.002712  -0.002194  -0.004917
     65      -0.001149  -0.011549   0.009385   0.000866   0.000856   0.001388
     66       0.015276  -0.005751   0.009369   0.001149   0.001275  -0.000958
     67      -0.013615  -0.012058   0.004350  -0.000068  -0.001055   0.008771
     68      -0.004345   0.007784  -0.009655  -0.001196  -0.001807   0.000154
     69       0.000071   0.021504  -0.018683  -0.001777  -0.001551  -0.009285
     70       0.004446   0.032999  -0.027305  -0.002507  -0.002062  -0.015133
     71       0.015880   0.020315  -0.007625   0.000164   0.002182  -0.011390
     72      -0.008334  -0.003490  -0.000022  -0.000221  -0.000585   0.003686
     73      -0.003152  -0.010376   0.008172   0.000735   0.000635   0.004328
     74      -0.008813  -0.005678   0.000445  -0.000325  -0.001044   0.003719
     75      -0.002676  -0.000970   0.002228   0.000405   0.000931   0.001453
     76       0.008247  -0.014183   0.016389   0.001877   0.002279   0.004388
     77      -0.018356  -0.002880  -0.011881  -0.002483  -0.005437   0.002614
     78      -0.021594   0.016536  -0.021367  -0.002453  -0.002489  -0.002080
     79      -0.019832   0.007092  -0.018251  -0.002750  -0.004300  -0.000508
     80       0.026151  -0.011786   0.023051   0.003258   0.005189  -0.000096
     81       0.003500  -0.015320   0.002927  -0.001023  -0.004516   0.002011
     82       0.005976  -0.008395   0.006890   0.000437  -0.001108   0.002427
     83      -0.013643   0.005905  -0.014452  -0.002226  -0.003971  -0.000730
     84       0.002709  -0.001069   0.004747   0.000964   0.002194   0.000550
     85      -0.041698   0.041434  -0.044248  -0.004227  -0.001570  -0.007587
     86       0.007694  -0.003385   0.008577   0.001225   0.002438   0.000537
     87       0.002104   0.002054   0.001333   0.000404   0.001066  -0.000553
     88       0.011667  -0.015807   0.011743   0.000637  -0.001285   0.002413
     89      -0.001223   0.001588  -0.001391  -0.000081  -0.000062  -0.000232
     90       0.006996  -0.000501   0.005611   0.000783   0.000683   0.000105
     91       0.012820  -0.012526   0.012527   0.001132  -0.000297   0.002091
     92      -0.000728  -0.001800  -0.001753  -0.000361  -0.002061   0.000392
     93       0.006301   0.000320   0.010563   0.002523   0.006162   0.000833
     94      -0.002806   0.002082  -0.002235  -0.000099   0.000354  -0.000504
     95       0.017454   0.007749   0.023418   0.005470   0.013990   0.000006
     96      -0.007765   0.001107  -0.007944  -0.001640  -0.001927  -0.000291
     97       0.008900  -0.000725   0.013131   0.002744   0.006144   0.001411
     98      -0.018966   0.004316  -0.017903  -0.002747  -0.003660  -0.001162
     99      -0.020975  -0.001282  -0.029421  -0.006361  -0.015095  -0.001822
    100      -0.017274  -0.014897  -0.042645  -0.011710  -0.034613  -0.002403
    101       0.033730  -0.033540  -0.000665  -0.006964  -0.033672   0.000992
    102       0.011299  -0.000120   0.014817   0.003187   0.006662   0.000957
    103       0.005956   0.005761   0.014866   0.004185   0.012148   0.000691
    104      -0.012498   0.011589  -0.000253   0.002292   0.011445  -0.000275
    105       0.007073   0.002189   0.011968   0.003297   0.006945   0.000555
    106      -0.003335   0.013038   0.012180   0.003923   0.015829   0.000141
    107      -0.013127   0.026316   0.018233   0.009037   0.028652   0.000324
    108       0.000459   0.002762   0.004343   0.001715   0.006014   0.000264
    109      -0.011158   0.013577   0.003248   0.004622   0.023252  -0.000108
    110      -0.006810   0.012762   0.007475   0.004857   0.028983   0.000364
    111       0.001812  -0.004357  -0.003812  -0.003560  -0.004139  -0.000117
    112       0.010622  -0.018156  -0.010641  -0.006583  -0.019022  -0.000026
    113       0.011043  -0.023481  -0.016932  -0.006943  -0.027495  -0.000351
    114      -0.000555   0.000481   0.000126  -0.000876  -0.005844  -0.000146
    115      -0.010003   0.020642   0.017654   0.005459  -0.024102  -0.000395
    116      -0.005412   0.027547   0.033398   0.004797  -0.032634   0.000120
    117      -0.000112   0.000006  -0.000130   0.000948   0.002110   0.000051
    118       0.003255  -0.006185  -0.005023  -0.000679   0.010024   0.000194
    119       0.001362  -0.009072  -0.011752  -0.002056   0.012914  -0.000058
    120      -0.001568   0.001085  -0.000012   0.005904   0.003272   0.000068
    121       0.004746  -0.013032  -0.014199  -0.006826   0.023398   0.000115
    122       0.003085  -0.017560  -0.021996   0.000339   0.030846   0.000115
    123       0.002035  -0.002420  -0.001239  -0.002478   0.000930   0.000042
    124       0.002207  -0.011458  -0.013756   0.000551   0.015096   0.000014
    125       0.006914  -0.019580  -0.020165  -0.007998   0.022140   0.000091
    126       0.002826  -0.002291  -0.000392  -0.012640   0.001642  -0.000003
    127      -0.002161   0.013419   0.016610  -0.002128  -0.020407  -0.000054
    128      -0.007766   0.023576   0.025216   0.007975  -0.030050  -0.000122
    129       0.000387   0.000074   0.000337   0.000259  -0.000652  -0.000001
    130      -0.005885   0.001996  -0.002909   0.016197   0.003685  -0.000040
    131       0.001900  -0.002144  -0.001333   0.001343   0.000997   0.000045
    132      -0.000892   0.000607   0.000010   0.002748  -0.000253  -0.000006
    133       0.000740   0.000519   0.001415  -0.000562  -0.002163   0.000011
    134       0.000973  -0.002109  -0.001926  -0.005080   0.002983  -0.000004
    135      -0.002899   0.004513   0.003792   0.004481  -0.004787  -0.000025
    136       0.003880  -0.002583   0.000147  -0.011520  -0.000364   0.000011
    137      -0.000159  -0.001309  -0.001844  -0.000272   0.001873  -0.000008
    138      -0.003170   0.001613  -0.001249   0.017572  -0.000160  -0.000001
    139      -0.000377  -0.001438  -0.002242  -0.000919   0.004064   0.000007
    140      -0.005082   0.006288   0.003392   0.021677  -0.006406  -0.000028
    141       0.002279  -0.001621  -0.000621   0.000736  -0.001667  -0.000005
    142      -0.002027   0.003760   0.003405   0.004542  -0.004515  -0.000013
    143       0.004793  -0.007585  -0.005778  -0.017824   0.009901   0.000035
    144       0.001295   0.000212   0.005512  -0.066171   0.010731   0.000030
    145      -0.000954   0.001489   0.001990  -0.009715   0.000942   0.000003
    146      -0.008936   0.015565   0.014896  -0.000387  -0.013519  -0.000044
    147      -0.000413  -0.000708  -0.002914   0.025266  -0.002812  -0.000006
    148       0.000015  -0.000027  -0.000072   0.000406  -0.000019  -0.000001
    149       0.002730  -0.005568  -0.007308   0.025752   0.000159  -0.000001
    150      -0.000874   0.002304   0.003312  -0.012107  -0.000504  -0.000003
    151       0.004869  -0.010909  -0.015400   0.061452  -0.000473   0.000002
    152      -0.001216   0.002480   0.003444  -0.014384   0.000557   0.000001
    153       0.000880  -0.002447  -0.003718   0.015402   0.000095   0.000002
    154      -0.002538   0.006473   0.010245  -0.049501   0.002222   0.000004
    155      -0.000878   0.002231   0.003442  -0.015771   0.000489  -0.000000
    156      -0.006538   0.016329   0.025201  -0.116657   0.004117   0.000005
    157       0.001984  -0.004914  -0.007521   0.034344  -0.001117  -0.000001
    158      -0.000798   0.002160   0.003556  -0.018086   0.000961   0.000001
    159       0.002475  -0.006069  -0.009284   0.042610  -0.001483  -0.000001
    160      -0.000773   0.001828   0.002714  -0.011889   0.000312  -0.000000
    161       0.000327  -0.000962  -0.001652   0.008798  -0.000523  -0.000002
    162       0.002190  -0.005378  -0.008239   0.037923  -0.001349  -0.000001
    163      -0.000264   0.000648   0.000944  -0.003828  -0.000005  -0.000001
    164       0.000238  -0.000653  -0.001122   0.006177  -0.000442  -0.000002
    165       0.003315  -0.008402  -0.013257   0.063901  -0.002843  -0.000005
    166      -0.001711   0.004279   0.006640  -0.031068   0.001171   0.000001
    167       0.002528  -0.006161  -0.009402   0.043052  -0.001492  -0.000003
    168      -0.000631   0.000128  -0.001912   0.025170  -0.004172  -0.000011
    169       0.000781  -0.001300  -0.001228  -0.000120   0.001198   0.000003
    170       0.003235  -0.005322  -0.004761  -0.002735   0.004662   0.000013
    171      -0.024312  -0.012901   0.007109   0.000494   0.000331  -0.014849
    172      -0.038983  -0.024851   0.014959   0.001140   0.000989  -0.068135
    173      -0.013669  -0.007707   0.004379   0.000314   0.000232  -0.012722
    174       0.020168   0.011159  -0.006273  -0.000444  -0.000314   0.015344
    175       0.004498   0.001451  -0.000475  -0.000005   0.000065  -0.010326
    176       0.006858   0.003116  -0.001534  -0.000091  -0.000022  -0.003039
    177      -0.173580  -0.083020   0.044443   0.003045   0.002171  -0.137589
    178      -0.018656  -0.008205   0.004153   0.000265   0.000143  -0.004333
    179       0.147894   0.070516  -0.037714  -0.002583  -0.001845   0.118060
    180       0.117936   0.058704  -0.032175  -0.002265  -0.001753   0.124435
    181      -0.084163  -0.041393   0.022489   0.001566   0.001165  -0.077817
    182      -0.047028  -0.022904   0.012410   0.000863   0.000647  -0.044178
    183       0.140167   0.069653  -0.038054  -0.002665  -0.002019   0.138279
    184      -0.055012  -0.027704   0.015260   0.001079   0.000842  -0.060139
    185      -0.012594  -0.007064   0.004046   0.000295   0.000238  -0.016604
    186      -0.006956  -0.004093   0.002382   0.000176   0.000147  -0.010288
    187       0.013228   0.008506  -0.005126  -0.000393  -0.000362   0.029531
    188       0.077828   0.048699  -0.028839  -0.002169  -0.001895   0.144985
    189      -0.015956  -0.009872   0.005837   0.000439   0.000386  -0.030025
    190      -0.041450  -0.026638   0.016045   0.001230   0.001133  -0.092454
    191      -0.032365  -0.021116   0.012777   0.000983   0.000908  -0.073452
    192       0.000364   0.000246  -0.000125  -0.000007  -0.000000  -0.000640
    193      -0.043836  -0.028006   0.016822   0.001286   0.001177  -0.095807
    194      -0.044533  -0.027630   0.016415   0.001241   0.001106  -0.086935
    195      -0.002336  -0.003157   0.002436   0.000233   0.000337  -0.042469
    196       0.023306   0.012986  -0.007239  -0.000505  -0.000335   0.014337
    197      -0.003513  -0.004239   0.003186   0.000297   0.000406  -0.047405
    198      -0.015285  -0.008515   0.004814   0.000343   0.000239  -0.009030
    199      -0.026470  -0.016220   0.009742   0.000748   0.000693  -0.056565
    200      -0.014915  -0.008689   0.005034   0.000369   0.000285  -0.014938
    201       0.000020  -0.001900   0.001794   0.000196   0.000351  -0.051803
    202       0.010499   0.006148  -0.003529  -0.000257  -0.000213   0.018088
    203       0.009929   0.006139  -0.003637  -0.000273  -0.000232   0.016469
    204      -0.302105  -0.170564   0.095298   0.006601   0.003782   0.021205
    205       0.094638   0.050249  -0.027117  -0.001800  -0.000849  -0.032522
    206       0.057299   0.036444  -0.021525  -0.001581  -0.001102   0.021997
    207       0.353565   0.178464  -0.092767  -0.005848  -0.002037  -0.187506
    208      -0.116480  -0.054124   0.026518   0.001528   0.000144   0.109258
    209      -0.065161  -0.034954   0.018868   0.001251   0.000593   0.017291
    210       0.063431   0.026899  -0.012300  -0.000619   0.000291  -0.113769
    211      -0.039592  -0.029203   0.018150   0.001388   0.001007  -0.014673
    212       0.005344   0.005700  -0.004002  -0.000344  -0.000356   0.020811
    213      -0.029717  -0.022418   0.014092   0.001096   0.000876  -0.027261
    214       0.007930   0.009435  -0.006432  -0.000514  -0.000325  -0.013618
    215       0.018526   0.013876  -0.008671  -0.000668  -0.000510   0.012065
    216       0.026007   0.015971  -0.008932  -0.000595  -0.000182  -0.033098
    217       0.009648   0.006392  -0.003646  -0.000245  -0.000070  -0.014512
    218      -0.023880  -0.011142   0.005395   0.000301  -0.000013   0.025604
    219      -0.009881  -0.015974   0.011696   0.001006   0.000878  -0.019286
    220       0.011184   0.007684  -0.004616  -0.000339  -0.000198  -0.006201
    221      -0.012655  -0.002306  -0.000106  -0.000115  -0.000284   0.026447
    222      -0.041292  -0.017761   0.008073   0.000398  -0.000197   0.067895
    223       0.182292   0.116524  -0.066964  -0.004635  -0.001956  -0.193935
    224      -0.205487  -0.119512   0.065702   0.004317   0.001254   0.266160
    225       0.011470  -0.005329   0.006240   0.000665   0.000721  -0.013382
    226      -0.116511  -0.036407   0.011194   0.000062  -0.001265   0.099447
    227       0.178861   0.045838  -0.008945   0.000667   0.002749  -0.198019
    228       0.094148   0.018045   0.000365   0.000826   0.001940  -0.121437
    229      -0.141739   0.002601  -0.024718  -0.003423  -0.004858   0.218605
    230      -0.061924  -0.013333   0.000682  -0.000484  -0.001256   0.072304
    231      -0.017744   0.026296  -0.026997  -0.002864  -0.003376   0.048952
    232      -0.051405  -0.124885   0.097923   0.008859   0.008125  -0.027771
    233       0.013730  -0.002630   0.005688   0.000767   0.001176  -0.025834
    234       0.080025   0.151713  -0.109453  -0.009031  -0.006114  -0.086512
    235      -0.038715  -0.089014   0.063979   0.005199   0.003323   0.034423
    236      -0.029664  -0.017916   0.009291   0.000528  -0.000104   0.038800
    237      -0.037674   0.003921  -0.010254  -0.001334  -0.001785   0.038136
    238      -0.000349   0.010018  -0.009415  -0.000959  -0.000995  -0.005667
    239      -0.061501  -0.009987  -0.001368  -0.000609  -0.001268   0.069634
    240      -0.004012  -0.010227   0.008291   0.000767   0.000684   0.006438
    241       0.021747   0.014197  -0.008913  -0.000694  -0.000428  -0.026751
    242       0.016183  -0.010228   0.011310   0.001177   0.001153  -0.005199
    243      -0.026566   0.003339  -0.008499  -0.001129  -0.001537   0.022816
    244       0.004443   0.001762  -0.000956  -0.000071  -0.000053  -0.003027
    245       0.014043   0.006911  -0.004719  -0.000430  -0.000413  -0.015891
    246       0.037114   0.223563  -0.181317  -0.016445  -0.013796  -0.104126
    247      -0.018831  -0.013635   0.007282   0.000428   0.000009   0.019291
    248      -0.031085  -0.222261   0.182026   0.016631   0.014137   0.100864
    249      -0.024014  -0.091263   0.060436   0.004230   0.001022   0.006319
    250       0.011905  -0.001704   0.006180   0.000926   0.001438  -0.002416
    251       0.026508   0.102714  -0.069263  -0.004988  -0.001550  -0.011298
    252      -0.088586  -0.086477   0.041967   0.001649  -0.002585   0.059440
    253      -0.079511  -0.063338   0.025865   0.000399  -0.003262   0.051022
    254      -0.010203  -0.042626   0.030874   0.002433   0.001163   0.015413
    255       0.090919  -0.072414   0.096967   0.011873   0.016493  -0.027047
    256       0.069215  -0.073513   0.088039   0.010215   0.013185  -0.016961
    257      -0.009549   0.040335  -0.034513  -0.003115  -0.002155  -0.006320
    258       0.136615  -0.153936   0.176118   0.019505   0.021336   0.019098
    259       0.015000  -0.024139   0.022714   0.002127   0.001351   0.005136
    260       0.034687  -0.072002   0.073505   0.007726   0.007976   0.017853
    261       0.029426   0.030407  -0.014133  -0.000404   0.001451  -0.019274
    262      -0.039794  -0.029612   0.006964  -0.000850  -0.003847   0.020438
    263      -0.010184  -0.023407   0.018741   0.001766   0.001796   0.012067
    264      -0.006424   0.019950  -0.021771  -0.002471  -0.003081  -0.006924
    265       0.018728   0.014493  -0.004725   0.000130   0.001098  -0.007883
    266       0.010167  -0.001519   0.006405   0.001005   0.001583   0.000756
    267       0.013174   0.009543   0.000417   0.000821   0.002504  -0.006037
    268       0.000337   0.005698  -0.008074  -0.001133  -0.002031  -0.001217
    269       0.016042   0.016058  -0.007177  -0.000165   0.000837  -0.009033
    270       0.104007  -0.104533   0.132729   0.015783   0.019929   0.021242
    271       0.058196  -0.061731   0.077337   0.009140   0.011445   0.013401
    272       0.251006  -0.218514   0.301111   0.037433   0.050611   0.040336
    273      -0.056630   0.039997  -0.041691  -0.003854  -0.001318   0.000096
    274      -0.039581   0.030624  -0.031234  -0.002868  -0.001002  -0.001076
    275      -0.155886   0.104006  -0.125577  -0.013465  -0.011192  -0.001672
    276      -0.039634   0.043212  -0.042744  -0.004011  -0.002166  -0.006558
    277       0.089390  -0.124041   0.105607   0.008307  -0.000496   0.022123
    278      -0.030825   0.068303  -0.042641  -0.001666   0.005914  -0.013278
    279      -0.004717  -0.014270  -0.001607  -0.001801  -0.007155   0.005256
    280       0.060677   0.005744   0.049312   0.010136   0.024564  -0.010634
    281      -0.111370   0.022836  -0.097484  -0.016402  -0.032189   0.007198
    282      -0.125324   0.026122  -0.134278  -0.023410  -0.045602  -0.004943
    283       0.114375  -0.035826   0.122203   0.020022   0.036049   0.007246
    284      -0.040675  -0.005131  -0.043615  -0.009050  -0.019652   0.000122
    285       0.034234  -0.052611   0.036155   0.001638  -0.005481   0.009038
    286       0.024396  -0.035270   0.025224   0.001236  -0.003247   0.005744
    287       0.019509  -0.023713   0.019562   0.001191  -0.001294   0.003649
    288       0.005903   0.001096   0.005940   0.001142   0.002597  -0.000012
    289      -0.015418   0.021441  -0.016047  -0.001026   0.000831  -0.002632
    290       0.015689  -0.013216   0.016818   0.001805   0.001843   0.002421
    291       0.008946  -0.011454   0.010536   0.000985  -0.000160   0.002651
    292      -0.015849   0.022139  -0.016694  -0.001034   0.000800  -0.002979
    293      -0.004014   0.006404  -0.004550  -0.000241   0.000367  -0.001068
    294      -0.094024   0.011187  -0.108830  -0.019871  -0.041693  -0.005254
    295       0.199351  -0.029256   0.227851   0.040728   0.083621   0.011557
    296       0.074322   0.002704   0.092888   0.018566   0.043534   0.003122
    297       0.041162   0.021442   0.057170   0.014376   0.035811   0.000412
    298      -0.105604  -0.037886  -0.132278  -0.031065  -0.072353  -0.001591
    299      -0.043023  -0.021640  -0.060956  -0.015123  -0.038658  -0.000392
    300       0.126898  -0.010730   0.149680   0.029275   0.056408   0.009020
    301       0.030833   0.003959   0.044581   0.009983   0.024157   0.002358
    302      -0.086638   0.017034  -0.096398  -0.017578  -0.029164  -0.006989
    303      -0.023334   0.019067  -0.037743  -0.007252  -0.011992  -0.008986
    304      -0.011769  -0.001933  -0.014022  -0.002837  -0.006655  -0.000463
    305      -0.007422  -0.022017  -0.003163  -0.001447  -0.007994   0.006419
    306       0.003135   0.008110   0.001375  -0.000542   0.005079  -0.002302
    307       0.025020  -0.007403   0.022397   0.003200   0.004021   0.001750
    308       0.009913  -0.010119  -0.001114  -0.001892  -0.008574   0.000102
    309      -0.026504   0.000196  -0.034704  -0.007282  -0.015756  -0.002327
    310       0.066512  -0.023364   0.055428   0.006992   0.001361   0.004224
    311      -0.013187  -0.029005  -0.056244  -0.017716  -0.055295  -0.002831
    312      -0.027513   0.022625  -0.004473   0.003701   0.020994  -0.000685
    313       0.012407  -0.034254  -0.027932  -0.012546  -0.043864  -0.000300
    314       0.016770   0.000462   0.021744   0.004612   0.009138   0.001117
    315      -0.004912  -0.022631  -0.036283  -0.012085  -0.039035  -0.001528
    316      -0.029696   0.020923  -0.009093   0.002025   0.015610  -0.000828
    317       0.012257  -0.023927  -0.017446  -0.008306  -0.031112  -0.000674
    318      -0.055044   0.157226   0.137200   0.061290   0.219268   0.004188
    319      -0.044149   0.151097   0.143129   0.063393   0.250669   0.005812
    320       0.044375  -0.126117  -0.109647  -0.049745  -0.190056  -0.003792
    321       0.101353  -0.163674  -0.083216  -0.048944  -0.203898  -0.000002
    322       0.134118  -0.186811  -0.069949  -0.054341  -0.249460   0.001246
    323      -0.078374   0.096215   0.023503   0.026066   0.130234  -0.001342
    324       0.072952  -0.125539  -0.069168  -0.040482  -0.193087  -0.001076
    325       0.090402  -0.177795  -0.115400  -0.054511  -0.240578  -0.001737
    326      -0.053473   0.108423   0.072406   0.032528   0.142058   0.001007
    327      -0.060158   0.117972   0.077893   0.044493   0.182006   0.002156
    328      -0.082010   0.163992   0.113332   0.061956   0.205475   0.002510
    329       0.063963  -0.125645  -0.084371  -0.047051  -0.171598  -0.001971
    330       0.001816   0.003047   0.004269  -0.006195   0.008274  -0.000026
    331      -0.008956   0.023025   0.018853   0.004930   0.022791   0.000359
    332      -0.019735   0.036495   0.024241   0.012661   0.030587   0.000212
    333      -0.005666   0.002668  -0.003101  -0.000791  -0.006927  -0.000484
    334      -0.000104   0.018518   0.027441   0.005155  -0.025939   0.000364
    335      -0.009539   0.025375   0.025830   0.003406  -0.044512  -0.000484
    336       0.005481  -0.026135  -0.031700  -0.004525   0.037054  -0.000003
    337      -0.010781   0.026973   0.024641   0.003139  -0.022601  -0.000296
    338       0.004056  -0.000998   0.004734   0.001636  -0.007149   0.000290
    339      -0.009609   0.028428   0.029985   0.005429  -0.043036  -0.000345
    340       0.005431  -0.022054  -0.023949  -0.009223  -0.007336  -0.000542
    341      -0.007882   0.026177   0.027523   0.007806  -0.013100   0.000157
    342       0.016288  -0.070148  -0.083180  -0.004070   0.117397   0.000562
    343       0.054534  -0.175535  -0.189274  -0.036207   0.233721   0.001346
    344      -0.042637   0.144963   0.159767   0.026948  -0.202732  -0.001074
    345      -0.020566   0.076335   0.088483   0.020415  -0.121400  -0.000404
    346      -0.048095   0.189169   0.219372   0.040874  -0.268558  -0.000507
    347       0.029666  -0.116691  -0.135049  -0.026117   0.160029   0.000212
    348      -0.018415   0.065996   0.073587   0.013903  -0.084444  -0.000244
    349      -0.064521   0.199012   0.216063   0.077429  -0.273908  -0.000982
    350       0.040954  -0.124290  -0.134673  -0.052646   0.174180   0.000629
    351       0.021257  -0.066326  -0.070949  -0.019730   0.081709   0.000325
    352       0.034470  -0.161069  -0.191086   0.007651   0.237650   0.000936
    353      -0.031893   0.134284   0.155871   0.005117  -0.191133  -0.000740
    354       0.025338  -0.023255  -0.007782  -0.084450   0.016904   0.000135
    355       0.019566  -0.033164  -0.027129  -0.045703   0.035443   0.000193
    356      -0.004207  -0.020491  -0.032577   0.036793   0.035720   0.000074
    357      -0.003008  -0.001680  -0.005026   0.000271   0.007553  -0.000057
    358      -0.000955   0.004392   0.005076   0.008504  -0.007863   0.000018
    359      -0.003650   0.003483   0.001305   0.010598  -0.002349  -0.000031
    360       0.000206   0.000428   0.001014  -0.006072  -0.000869  -0.000026
    361       0.003101  -0.010435  -0.011775  -0.005524   0.016073   0.000037
    362      -0.002392   0.007669   0.008448   0.008001  -0.012025  -0.000011
    363      -0.004738   0.003543   0.000273   0.017461  -0.000938  -0.000004
    364       0.000139   0.001558   0.002270  -0.007285  -0.002557  -0.000064
    365      -0.002056   0.000368  -0.001504   0.009419   0.001874   0.000020
    366       0.026117  -0.025289  -0.008866  -0.099909   0.019723   0.000123
    367       0.046450  -0.044712  -0.015554  -0.176386   0.035139   0.000226
    368      -0.013809   0.014367   0.007096   0.036561  -0.010199  -0.000082
    369      -0.018306   0.012921  -0.001388   0.088107  -0.004237   0.000007
    370      -0.038948   0.031234   0.003261   0.169518  -0.013568  -0.000014
    371       0.007659  -0.010021  -0.006697  -0.020518   0.007867   0.000024
    372       0.006200  -0.011102  -0.008760  -0.027588   0.014631   0.000046
    373      -0.003821   0.013775   0.015343   0.021892  -0.030985  -0.000106
    374      -0.004513   0.015709   0.017308   0.024378  -0.034146  -0.000120
    375      -0.005189   0.005802   0.001932   0.034209  -0.007583  -0.000018
    376       0.029439  -0.031484  -0.015589  -0.097617   0.027230   0.000128
    377       0.034596  -0.038763  -0.019765  -0.130055   0.038101   0.000155
    378      -0.008801   0.012193   0.009777   0.006687  -0.007424  -0.000026
    379      -0.000837   0.002928   0.004783  -0.016327  -0.003615  -0.000018
    380       0.001583  -0.002972  -0.000641  -0.032187   0.008175   0.000023
    381       0.006877  -0.020091  -0.036284   0.212316  -0.017559  -0.000046
    382       0.001193  -0.001863  -0.002408   0.011189  -0.001094  -0.000004
    383      -0.016021   0.045650   0.081826  -0.477251   0.039746   0.000106
    384      -0.013925   0.033136   0.049112  -0.211954   0.004583   0.000003
    385      -0.002863   0.004576   0.004098   0.001303  -0.003754  -0.000013
    386       0.030790  -0.068175  -0.094976   0.366668   0.000537   0.000023
    387       0.012742  -0.033260  -0.053927   0.270708  -0.014245  -0.000030
    388      -0.005440   0.016477   0.029607  -0.168537   0.012362   0.000031
    389       0.012400  -0.034927  -0.060132   0.326727  -0.021775  -0.000053
    390      -0.002989   0.009001   0.014385  -0.064618   0.000770  -0.000004
    391      -0.006066   0.011309   0.012950  -0.029376  -0.004361  -0.000018
    392       0.004337  -0.005795  -0.003888  -0.013007   0.005290   0.000015
    393       0.010056  -0.023946  -0.035337   0.151475  -0.003001   0.000002
    394       0.001922  -0.004809  -0.007866   0.041055  -0.002646  -0.000006
    395       0.009375  -0.021199  -0.029899   0.118397  -0.000472   0.000007
    396       0.005504  -0.013670  -0.021074   0.097690  -0.003545  -0.000004
    397      -0.004263   0.010658   0.016541  -0.077509   0.002975   0.000004
    398      -0.007660   0.019124   0.029594  -0.137907   0.005128   0.000006
    399      -0.002343   0.005610   0.008526  -0.039204   0.001474   0.000003
    400       0.002107  -0.005246  -0.008141   0.038261  -0.001519  -0.000002
    401      -0.001953   0.004829   0.007386  -0.033724   0.001117   0.000000
    402      -0.003351   0.008163   0.012503  -0.057873   0.002192   0.000003
    403      -0.001067   0.002822   0.004520  -0.021963   0.000940   0.000001
    404      -0.001255   0.003136   0.004859  -0.022690   0.000845   0.000000
    405       0.005895  -0.014470  -0.021923   0.098182  -0.002748  -0.000000
    406      -0.001486   0.003622   0.005548  -0.025620   0.000951   0.000001
    407       0.004316  -0.010627  -0.016178   0.073142  -0.002210  -0.000002
    408       0.001878  -0.004994  -0.007968   0.038284  -0.001494  -0.000001
    409       0.000106  -0.000148  -0.000018  -0.001668   0.000453   0.000001
    410       0.000684  -0.001695  -0.002537   0.010963  -0.000175  -0.000000
    411      -0.003857   0.008449   0.011840  -0.047216   0.000563  -0.000000
    412      -0.011851   0.019088   0.015182   0.037553  -0.022692  -0.000068
    413       0.006981  -0.009764  -0.004612  -0.057563   0.017641   0.000051
    414       0.003135  -0.003676  -0.000676  -0.032226   0.007596   0.000021
    415       0.001215  -0.003993  -0.008372   0.058419  -0.006555  -0.000018
    416      -0.004009   0.006721   0.007795  -0.023493  -0.000099  -0.000000
    417      -0.001143   0.003155   0.004832  -0.020141  -0.000273  -0.000003
    418      -0.004247   0.009442   0.013365  -0.053957   0.000555  -0.000002
    419      -0.003693   0.004258   0.001329   0.027579  -0.006146  -0.000015
    420      -0.024315  -0.042337   0.033357   0.003196   0.004551  -0.555316
    421      -0.000394   0.002967  -0.002726  -0.000285  -0.000458   0.060232
    422      -0.012538  -0.020035   0.015609   0.001485   0.002096  -0.254705
    423       0.033121   0.028638  -0.019492  -0.001668  -0.001878   0.167300
    424       0.008760   0.012714  -0.009811  -0.000925  -0.001230   0.124596
    425       0.033232   0.026060  -0.017016  -0.001396  -0.001409   0.108778
                234        235        236        237        238        239    
      0      -0.002567  -0.019312   0.000458   0.011745  -0.014342   0.019016
      1       0.003355   0.022095  -0.000498  -0.010022   0.007406  -0.004500
      2      -0.000859  -0.006822   0.000165   0.004499  -0.005950   0.008378
      3      -0.001047  -0.001008  -0.000034  -0.006626   0.017483  -0.032440
      4       0.001519   0.005661  -0.000092   0.000866  -0.003042   0.002199
      5       0.000359   0.003948  -0.000105  -0.004076   0.007937  -0.014262
      6      -0.000447  -0.002343   0.000054   0.002231  -0.007733   0.019389
      7      -0.005507  -0.029571   0.000610   0.007296   0.003484  -0.017133
      8      -0.001088  -0.005912   0.000125   0.002112  -0.002325   0.004302
      9      -0.001856  -0.009483   0.000189   0.001421   0.003734  -0.010545
     10       0.002236   0.012197  -0.000254  -0.003168  -0.001473   0.007755
     11      -0.000268  -0.000964   0.000016  -0.000211   0.001067  -0.002210
     12       0.001295   0.006690  -0.000135  -0.001304  -0.001663   0.005426
     13      -0.000958  -0.004660   0.000093   0.000984   0.000454  -0.001985
     14       0.000003  -0.000280   0.000008   0.000053   0.000595  -0.001805
     15       0.000379  -0.005596   0.000195   0.010095  -0.016838   0.022465
     16      -0.003296  -0.017308   0.000355   0.004807  -0.003731   0.009661
     17      -0.000309  -0.005236   0.000146   0.005559  -0.008773   0.012741
     18       0.000660   0.004148  -0.000093  -0.001898   0.001868  -0.002354
     19       0.002870   0.016215  -0.000345  -0.005510   0.003926  -0.005858
     20       0.001015   0.006573  -0.000147  -0.002955   0.002640  -0.003167
     21      -0.000231  -0.001074   0.000020   0.000168   0.000103  -0.000169
     22      -0.001417  -0.007209   0.000146   0.001859  -0.000764   0.001161
     23      -0.000807  -0.005002   0.000111   0.002049  -0.001826   0.002705
     24      -0.001061  -0.012943   0.000335   0.009597  -0.008857   0.005376
     25      -0.008864  -0.061443   0.001408   0.030506  -0.027949   0.029812
     26      -0.002201  -0.017877   0.000428   0.010408  -0.009632   0.008381
     27       0.000520   0.004851  -0.000119  -0.002971   0.002265  -0.000705
     28       0.004611   0.032585  -0.000749  -0.016012   0.012564  -0.008863
     29       0.001316   0.010107  -0.000238  -0.005419   0.004258  -0.002384
     30      -0.000766  -0.005985   0.000149   0.005127  -0.009974   0.018296
     31       0.000296   0.010820  -0.000323  -0.014048   0.024305  -0.037186
     32      -0.001359  -0.005541   0.000097  -0.000019   0.000476   0.003089
     33       0.002585   0.021686  -0.000523  -0.012637   0.009091  -0.000914
     34      -0.000875  -0.012207   0.000330   0.011161  -0.013388   0.012457
     35      -0.002692  -0.024100   0.000589   0.014418  -0.009272  -0.001797
     36      -0.000029   0.008614  -0.000266  -0.010853   0.012230  -0.006902
     37       0.002479   0.020831  -0.000502  -0.012189   0.009096  -0.002208
     38       0.006738   0.051238  -0.001192  -0.025081   0.015171  -0.002720
     39       0.004910   0.049302  -0.001247  -0.034692   0.029587  -0.010745
     40       0.004640   0.021735  -0.000384   0.002868  -0.013530   0.010181
     41      -0.007419  -0.072290   0.001810   0.048643  -0.040661   0.016869
     42      -0.000875  -0.012513   0.000339   0.011121  -0.011082   0.005885
     43      -0.001923  -0.009764   0.000185   0.000092   0.003919  -0.003245
     44       0.001986   0.017358  -0.000422  -0.010345   0.007902  -0.003322
     45      -0.004560  -0.034787   0.000800   0.015150  -0.005965  -0.001070
     46      -0.007092  -0.022373   0.000232  -0.021742   0.043227  -0.027782
     47       0.002366   0.017132  -0.000376  -0.004280  -0.004306   0.006281
     48      -0.001143  -0.007811   0.000159   0.000210   0.004040  -0.002544
     49       0.003460   0.000202   0.000223   0.025043  -0.036986   0.019856
     50      -0.004850  -0.026527   0.000481  -0.006631   0.029623  -0.023552
     51      -0.001043   0.002409  -0.000141  -0.009199   0.009281  -0.003554
     52       0.004284   0.027805  -0.000575  -0.002941  -0.011899   0.011441
     53       0.011742   0.050070  -0.000788   0.018962  -0.049640   0.031808
     54       0.007865   0.034119  -0.000556   0.008647  -0.022069   0.012495
     55      -0.001914  -0.043484   0.001120   0.014435   0.037349  -0.044561
     56      -0.013889  -0.071743   0.001282  -0.014703   0.060149  -0.041670
     57      -0.004234  -0.015460   0.000218  -0.006314   0.010714  -0.004541
     58       0.000957   0.012837  -0.000313  -0.003535  -0.009150   0.010486
     59       0.003094   0.016163  -0.000295   0.002194  -0.010373   0.006671
     60      -0.006140  -0.003273  -0.000229  -0.018534  -0.006735   0.022728
     61      -0.007561   0.002357  -0.000451  -0.025119  -0.010203   0.029362
     62       0.010946   0.023155  -0.000054   0.029478  -0.010737  -0.019170
     63       0.009015   0.012188   0.000163   0.028848  -0.001296  -0.025972
     64       0.001481  -0.002378   0.000079  -0.002555   0.003918   0.004626
     65      -0.008861  -0.008974  -0.000256  -0.032245   0.000379   0.032893
     66       0.000130  -0.000452   0.000027   0.001772   0.000264  -0.002329
     67       0.015874   0.023831   0.000215   0.048696  -0.006257  -0.037665
     68       0.014889   0.012428   0.000416   0.041494   0.003537  -0.032579
     69      -0.004237  -0.019383   0.000166  -0.027838   0.014991   0.030988
     70      -0.010371  -0.036461   0.000165  -0.061982   0.023809   0.066117
     71      -0.024225  -0.027261  -0.000460  -0.058949  -0.001772   0.033159
     72       0.004941   0.008399   0.000037   0.014433  -0.002909  -0.010627
     73       0.001378   0.007981  -0.000077   0.011171  -0.005843  -0.011883
     74       0.007582   0.007609   0.000150   0.016006   0.001556  -0.006682
     75      -0.004670   0.001317  -0.000207  -0.004766  -0.006857  -0.002498
     76      -0.002598   0.010396  -0.000216   0.014570  -0.010175  -0.020751
     77       0.027675   0.002753   0.000971   0.024666   0.035903   0.032240
     78      -0.007439  -0.002807  -0.000293  -0.012674  -0.014595  -0.011222
     79      -0.002133  -0.001248  -0.000171  -0.008737  -0.013282  -0.011210
     80      -0.023350  -0.000037  -0.000889  -0.020256  -0.035139  -0.031583
     81       0.011153   0.003084   0.000377   0.014005   0.013099   0.007897
     82       0.039566   0.002555   0.001440   0.036419   0.050738   0.040210
     83       0.010219  -0.002738   0.000334   0.000573   0.007905   0.009160
     84       0.006087  -0.000833   0.000093  -0.001546  -0.003287  -0.003453
     85      -0.045133  -0.014454  -0.001786  -0.072360  -0.080921  -0.057531
     86      -0.024573   0.008645  -0.000536   0.015375   0.011473   0.006507
     87      -0.009855   0.000440  -0.000278  -0.003697  -0.004898  -0.003483
     88       0.014377   0.003422   0.000502   0.017411   0.018069   0.012060
     89       0.005356  -0.002380   0.000103  -0.004907  -0.003848  -0.002161
     90      -0.009222   0.004273  -0.000078   0.011714   0.013546   0.010507
     91       0.029681  -0.002744   0.000823   0.004114   0.005652   0.003535
     92       0.051487  -0.014527   0.001167  -0.023015  -0.018233  -0.011647
     93       0.022966  -0.004809   0.000475  -0.005093  -0.003129  -0.001841
     94      -0.035574   0.009447  -0.001114   0.014005   0.010511   0.006466
     95      -0.030508   0.008233  -0.000674   0.012126   0.009128   0.005716
     96       0.005408  -0.002138   0.000543  -0.004099  -0.003233  -0.001930
     97       0.070329  -0.017080   0.001900  -0.021845  -0.014261  -0.008036
     98      -0.032451   0.006508  -0.001028   0.005479   0.001703   0.000229
     99      -0.044634   0.008483  -0.001375   0.006123   0.000952  -0.000669
    100      -0.072732   0.015765  -0.001796   0.016600   0.008739   0.004151
    101       0.041901  -0.009208   0.002129  -0.009802  -0.005057  -0.002311
    102       0.026527  -0.005423   0.000580  -0.004966  -0.002069  -0.000737
    103       0.015913  -0.003189   0.000269  -0.002891  -0.001268  -0.000515
    104      -0.008580   0.001683  -0.000496   0.001391   0.000444   0.000084
    105       0.003903   0.000266  -0.000264   0.002856   0.003544   0.002700
    106      -0.014750   0.004713   0.000879   0.008512   0.007597   0.005275
    107       0.007122  -0.001858  -0.000622  -0.002869  -0.002495  -0.001769
    108       0.009142  -0.002063   0.000334  -0.002306  -0.001252  -0.000586
    109      -0.015888   0.004237  -0.001212   0.006442   0.005125   0.003390
    110       0.010644  -0.002773  -0.001084  -0.004143  -0.003433  -0.002344
    111      -0.003422   0.000821   0.002108   0.000896   0.000588   0.000350
    112       0.010971  -0.003116   0.000546  -0.005033  -0.004141  -0.002766
    113      -0.007173   0.001723  -0.000187   0.002388   0.001860   0.001237
    114      -0.005420   0.001278  -0.000326   0.001579   0.000983   0.000527
    115      -0.017211   0.004383   0.001314   0.006072   0.004517   0.002848
    116       0.011666  -0.002865   0.005977  -0.004267  -0.003125  -0.001953
    117       0.002553  -0.000671  -0.000669  -0.000929  -0.000703  -0.000447
    118       0.007832  -0.001972  -0.001146  -0.002657  -0.001966  -0.001244
    119      -0.005357   0.001338  -0.001540   0.001945   0.001441   0.000912
    120       0.001988  -0.000472  -0.001667  -0.000443  -0.000225  -0.000093
    121      -0.001219   0.000603   0.004028   0.001196   0.001375   0.001115
    122       0.001053  -0.000424  -0.004664  -0.000663  -0.000814  -0.000684
    123       0.002736  -0.000669   0.003916  -0.001234  -0.001015  -0.000697
    124      -0.002697   0.000781   0.000112   0.001337   0.001244   0.000927
    125       0.001994  -0.000782  -0.012881  -0.000666  -0.000707  -0.000550
    126      -0.000303  -0.000107  -0.010622   0.000355   0.000249   0.000161
    127       0.001864  -0.000616  -0.002714  -0.000959  -0.000922  -0.000692
    128      -0.001511   0.000463   0.003550   0.000588   0.000575   0.000438
    129      -0.000055   0.000111   0.005297  -0.000085  -0.000054  -0.000038
    130      -0.004154   0.001296   0.008311   0.001678   0.001507   0.001081
    131       0.002102   0.000154   0.040277  -0.001742  -0.001307  -0.000890
    132      -0.000243   0.000054  -0.000473   0.000101   0.000081   0.000057
    133       0.001459  -0.000461  -0.003184  -0.000587  -0.000530  -0.000381
    134      -0.000694  -0.000023  -0.012035   0.000562   0.000427   0.000291
    135       0.000288  -0.000836  -0.041615   0.000714   0.000414   0.000259
    136       0.001613  -0.001046  -0.033831   0.000016  -0.000140  -0.000122
    137      -0.000057  -0.000644  -0.036109   0.000731   0.000432   0.000264
    138      -0.001050   0.001022   0.040628  -0.000369  -0.000109  -0.000030
    139      -0.001425   0.001228   0.045914  -0.000286  -0.000002   0.000050
    140      -0.000758   0.000343   0.007726   0.000166   0.000189   0.000140
    141       0.000836  -0.000867  -0.035115   0.000337   0.000106   0.000034
    142       0.000788  -0.000816  -0.032884   0.000313   0.000110   0.000064
    143      -0.001311   0.001682   0.072001  -0.000826  -0.000322  -0.000143
    144      -0.001193   0.001350   0.055801  -0.000577  -0.000221  -0.000131
    145      -0.000200   0.000271   0.011931  -0.000158  -0.000084  -0.000066
    146       0.002008  -0.002177  -0.088603   0.000844   0.000246   0.000058
    147       0.000059  -0.000024  -0.000158  -0.000040  -0.000048  -0.000053
    148      -0.000119   0.000110   0.004463  -0.000058  -0.000058  -0.000087
    149      -0.000011  -0.000152  -0.008783   0.000205   0.000168   0.000169
    150       0.000305  -0.000397  -0.017396   0.000234   0.000142   0.000135
    151      -0.000312   0.000307   0.012074  -0.000094  -0.000001   0.000042
    152      -0.000134   0.000242   0.011492  -0.000194  -0.000144  -0.000155
    153      -0.000305   0.000414   0.018567  -0.000276  -0.000199  -0.000219
    154       0.000101  -0.000110  -0.004775   0.000073   0.000062   0.000078
    155       0.000076  -0.000103  -0.004647   0.000068   0.000048   0.000049
    156       0.000459  -0.000603  -0.026969   0.000405   0.000299   0.000334
    157      -0.000151   0.000199   0.008903  -0.000132  -0.000096  -0.000106
    158       0.000016  -0.000019  -0.000920   0.000019   0.000021   0.000027
    159      -0.000134   0.000170   0.007501  -0.000107  -0.000073  -0.000077
    160       0.000043  -0.000053  -0.002265   0.000030   0.000016   0.000014
    161      -0.000014   0.000020   0.000945  -0.000021  -0.000022  -0.000033
    162      -0.000115   0.000147   0.006505  -0.000095  -0.000069  -0.000076
    163       0.000052  -0.000073  -0.003266   0.000049   0.000033   0.000035
    164       0.000028  -0.000038  -0.001673   0.000021   0.000012   0.000010
    165      -0.000118   0.000144   0.006454  -0.000104  -0.000086  -0.000104
    166       0.000112  -0.000144  -0.006440   0.000098   0.000073   0.000083
    167      -0.000148   0.000187   0.008257  -0.000121  -0.000086  -0.000096
    168       0.000443  -0.000489  -0.020099   0.000205   0.000081   0.000054
    169      -0.000273   0.000274   0.010838  -0.000091  -0.000019  -0.000002
    170      -0.000512   0.000547   0.022152  -0.000211  -0.000068  -0.000032
    171      -0.000182   0.000085  -0.000023  -0.003753   0.012754  -0.027654
    172       0.000051  -0.006586   0.000198   0.007327  -0.007293   0.003518
    173       0.000198   0.002307  -0.000067  -0.003672   0.009352  -0.018352
    174       0.000354   0.002608  -0.000055   0.000054  -0.004290   0.011217
    175       0.000055  -0.002895   0.000097   0.005221  -0.010254   0.016132
    176       0.000042  -0.001760   0.000061   0.003612  -0.007954   0.013716
    177       0.003455   0.016397  -0.000327  -0.003847   0.001194  -0.000944
    178      -0.000283  -0.001813   0.000038   0.000290   0.001341  -0.003997
    179      -0.003093  -0.014881   0.000298   0.003588  -0.001300   0.001503
    180      -0.004132  -0.020300   0.000401   0.003062   0.007471  -0.022207
    181       0.002216   0.010741  -0.000214  -0.002173  -0.001335   0.005200
    182       0.001351   0.006500  -0.000127  -0.000936  -0.002316   0.006764
    183      -0.004264  -0.021008   0.000418   0.003782   0.005721  -0.018855
    184       0.002050   0.010303  -0.000207  -0.001882  -0.002921   0.009500
    185       0.000527   0.002695  -0.000054  -0.000341  -0.002227   0.007329
    186       0.000104  -0.000395   0.000017   0.001029  -0.001521   0.001588
    187      -0.001081  -0.005326   0.000106   0.001174  -0.000232   0.000540
    188      -0.004641  -0.022160   0.000437   0.004240   0.001578  -0.005491
    189       0.001071   0.005415  -0.000110  -0.001290  -0.000040   0.001009
    190       0.003548   0.018423  -0.000379  -0.005331   0.003697  -0.006944
    191       0.002620   0.013208  -0.000269  -0.003811   0.003790  -0.009002
    192       0.000094   0.000669  -0.000016  -0.000482   0.001121  -0.002685
    193       0.003736   0.019664  -0.000408  -0.005871   0.003807  -0.006116
    194       0.003052   0.015428  -0.000314  -0.004397   0.003896  -0.008765
    195       0.003874   0.025366  -0.000568  -0.010894   0.006778  -0.002535
    196       0.000689   0.006396  -0.000160  -0.005050   0.009142  -0.017591
    197       0.003621   0.022938  -0.000510  -0.010006   0.008973  -0.011202
    198      -0.001654  -0.013953   0.000335   0.007746  -0.003971  -0.004589
    199       0.001890   0.008925  -0.000178  -0.002624   0.005437  -0.015841
    200      -0.001151  -0.010660   0.000261   0.006289  -0.003078  -0.004606
    201       0.005944   0.040732  -0.000926  -0.018813   0.012744  -0.005640
    202      -0.001447  -0.008965   0.000192   0.001857   0.006252  -0.020642
    203      -0.000310  -0.000779   0.000008  -0.000531   0.001047  -0.001130
    204      -0.056940  -0.430920   0.010046   0.213910  -0.121583  -0.026266
    205       0.015714   0.112405  -0.002569  -0.050030   0.020246   0.023284
    206       0.012783   0.100241  -0.002361  -0.052223   0.034760  -0.008528
    207       0.039498   0.248587  -0.005421  -0.088189   0.037508  -0.018027
    208      -0.011351  -0.059010   0.001176   0.010414   0.003532   0.002280
    209      -0.008907  -0.062798   0.001429   0.027826  -0.014881   0.001574
    210      -0.000592  -0.058558   0.001806   0.074417  -0.076390   0.018579
    211      -0.009516  -0.062920   0.001378   0.021020  -0.003618  -0.006725
    212       0.004671   0.043861  -0.001090  -0.028715   0.022747  -0.005983
    213      -0.010648  -0.085860   0.002034   0.045328  -0.029004   0.004693
    214       0.001973  -0.004408   0.000275   0.021168  -0.029506   0.016521
    215       0.005625   0.042165  -0.000972  -0.019408   0.010265  -0.000747
    216       0.000222  -0.020991   0.000678   0.030347  -0.034809   0.017284
    217      -0.000517  -0.014385   0.000422   0.016205  -0.017092   0.007422
    218       0.001046   0.020141  -0.000566  -0.019650   0.018832  -0.006865
    219      -0.008069  -0.053577   0.001176   0.018457  -0.004905  -0.003650
    220       0.001924   0.006917  -0.000094   0.003919  -0.008548   0.005645
    221       0.003047   0.034124  -0.000889  -0.027217   0.025754  -0.009453
    222       0.002397   0.055236  -0.001604  -0.062031   0.069237  -0.035163
    223       0.016694  -0.036891   0.002314   0.182893  -0.267794   0.157004
    224      -0.008505   0.127611  -0.004649  -0.249155   0.321969  -0.176442
    225      -0.006302  -0.030127   0.000533  -0.004336   0.019284  -0.013365
    226       0.010987   0.070357  -0.001472  -0.013960  -0.008906   0.010630
    227      -0.024773  -0.177933   0.003951   0.060033  -0.006638  -0.018401
    228      -0.020200  -0.141982   0.003116   0.041674   0.009696  -0.025308
    229       0.045701   0.302716  -0.006506  -0.076541  -0.036427   0.064071
    230       0.013310   0.083136  -0.001720  -0.013184  -0.019733   0.019704
    231       0.041974   0.181601  -0.002849   0.077625  -0.214643   0.147217
    232      -0.080970  -0.320343   0.004676  -0.162823   0.392204  -0.253697
    233      -0.018018  -0.081548   0.001317  -0.032751   0.097693  -0.069278
    234       0.012237  -0.044868   0.001889   0.068210   0.025404  -0.077007
    235      -0.004649   0.016272  -0.000659  -0.018875  -0.022669   0.038687
    236       0.009395   0.061535  -0.001243   0.001757  -0.050204   0.044618
    237       0.017216   0.071085  -0.001097   0.025380  -0.056278   0.029921
    238       0.004120  -0.003069   0.000298   0.014821   0.007558  -0.018921
    239       0.019371   0.110332  -0.002091   0.013013  -0.088704   0.067998
    240      -0.002757   0.001037  -0.000174  -0.010630   0.000534   0.007229
    241      -0.001238  -0.027847   0.000728   0.012082   0.016230  -0.022566
    242      -0.001716   0.006770  -0.000248  -0.002111  -0.023345   0.024789
    243       0.011799   0.040592  -0.000535   0.018799  -0.026159   0.008085
    244       0.000744   0.002634  -0.000032   0.002737  -0.007728   0.006229
    245       0.002043  -0.004734   0.000251   0.013590  -0.010121   0.002006
    246       0.043787  -0.077414   0.004479   0.189765   0.119240  -0.280115
    247       0.005217   0.032166  -0.000603   0.007255  -0.029582   0.016896
    248      -0.045636   0.071886  -0.004411  -0.191863  -0.115971   0.277474
    249       0.012862  -0.005885   0.000891   0.049727   0.025026  -0.061965
    250      -0.011452  -0.015264  -0.000194  -0.035587   0.005995   0.028110
    251      -0.013963  -0.001289  -0.000771  -0.053659  -0.017995   0.062174
    252       0.046013   0.106827  -0.000442   0.125998  -0.059025  -0.071245
    253       0.044195   0.096087  -0.000280   0.118355  -0.049732  -0.066550
    254       0.006629   0.019281  -0.000146   0.018219  -0.009843  -0.006661
    255      -0.137264  -0.167008  -0.002692  -0.411456   0.023810   0.342031
    256      -0.100215  -0.120627  -0.001951  -0.294514   0.016925   0.240432
    257      -0.009688  -0.014664  -0.000273  -0.049851   0.003477   0.057601
    258      -0.034121   0.019370  -0.001464   0.004802  -0.059857  -0.078164
    259       0.011973   0.016860   0.000248   0.044821  -0.003790  -0.041994
    260      -0.003227   0.033263  -0.000618   0.045331  -0.038592  -0.073414
    261      -0.025511  -0.045719  -0.000221  -0.085109   0.015274   0.068416
    262       0.036126   0.047231   0.000572   0.094580  -0.003756  -0.058949
    263       0.003555   0.026433  -0.000289   0.038469  -0.022473  -0.047470
    264       0.004824  -0.013727   0.000394  -0.013208   0.019308   0.027541
    265      -0.004926  -0.008602   0.000030  -0.005965   0.003203  -0.002731
    266       0.000491   0.009074  -0.000074   0.019644  -0.008506  -0.027718
    267      -0.016263  -0.013031  -0.000368  -0.029590  -0.005701   0.008905
    268       0.011223   0.005073   0.000355   0.022575   0.005927  -0.013856
    269      -0.008951  -0.014708  -0.000054  -0.020972   0.003442   0.008786
    270      -0.042936   0.049646  -0.002308   0.040573  -0.110871  -0.163627
    271      -0.022776   0.032128  -0.001277   0.032015  -0.061454  -0.096763
    272      -0.127058   0.090570  -0.006071   0.028192  -0.272518  -0.354236
    273      -0.026421   0.006320  -0.001085  -0.013430  -0.043177  -0.045310
    274      -0.023418  -0.000057  -0.000925  -0.023501  -0.036733  -0.029914
    275      -0.028124   0.013140  -0.001249  -0.001795  -0.054586  -0.071084
    276      -0.020882  -0.012072  -0.000671  -0.039360  -0.025064  -0.006919
    277       0.094902   0.039779   0.003039   0.144025   0.102725   0.039209
    278      -0.067921  -0.026213  -0.002216  -0.101495  -0.075907  -0.030190
    279       0.097140   0.006948   0.003640   0.097615   0.141743   0.115788
    280      -0.237407  -0.015334  -0.008780  -0.230520  -0.330887  -0.266854
    281       0.206112   0.011022   0.007355   0.184130   0.254715   0.198324
    282       0.076699  -0.027609   0.001813  -0.046890  -0.034736  -0.021067
    283      -0.016908   0.025580   0.000166   0.080232   0.087393   0.064670
    284       0.023173  -0.002588   0.000654   0.002449   0.001658  -0.001233
    285       0.079073   0.009811   0.002690   0.074022   0.086519   0.062126
    286       0.037859   0.008869   0.001373   0.048016   0.052718   0.036700
    287       0.001009   0.012548   0.000371   0.042032   0.042700   0.029115
    288      -0.014634   0.005263  -0.000250   0.011714   0.011933   0.008599
    289      -0.003219  -0.002560   0.000047  -0.001602   0.008027   0.010579
    290      -0.002356   0.009691   0.000198   0.031210   0.031215   0.020897
    291       0.042228  -0.001686   0.001248   0.017510   0.024645   0.018710
    292      -0.006483  -0.004212  -0.000163  -0.010401  -0.003037   0.002137
    293      -0.004785  -0.002065  -0.000180  -0.008491  -0.008096  -0.005003
    294       0.118630  -0.053261   0.002293  -0.120930  -0.114433  -0.078334
    295      -0.245916   0.113080  -0.004581   0.260008   0.247331   0.169663
    296      -0.145337   0.052688  -0.003165   0.103288   0.090354   0.059540
    297       0.023066  -0.009542   0.000217  -0.022190  -0.022084  -0.015696
    298      -0.074693   0.024659  -0.001514   0.047045   0.041737   0.028098
    299       0.012987  -0.000563   0.000642   0.007778   0.012856   0.010936
    300       0.176483  -0.026876   0.004570  -0.000237   0.022591   0.021611
    301       0.033578  -0.003964   0.000785   0.003033   0.006692   0.005376
    302      -0.162736   0.027490  -0.004189   0.008838  -0.012056  -0.013799
    303      -0.514314   0.125662  -0.013615   0.160354   0.103243   0.057258
    304      -0.023920   0.006980  -0.000900   0.012147   0.010377   0.006827
    305       0.392791  -0.094753   0.010036  -0.116663  -0.071555  -0.038221
    306      -0.148815   0.036851  -0.001269   0.048207   0.032854   0.019519
    307       0.063381  -0.014173   0.001955  -0.015628  -0.008497  -0.004077
    308      -0.005265   0.002101  -0.000339   0.004532   0.004202   0.002848
    309      -0.074581   0.016262  -0.001907   0.017358   0.009367   0.004585
    310       0.132879  -0.028402   0.003921  -0.029065  -0.014757  -0.006817
    311      -0.078440   0.016732  -0.001144   0.017142   0.008842   0.004173
    312      -0.012142   0.001468  -0.000937  -0.001095  -0.002664  -0.002272
    313       0.024364  -0.007001   0.001635  -0.010695  -0.007691  -0.004493
    314       0.017051  -0.002308   0.000370   0.000573   0.002499   0.002200
    315      -0.027970   0.004866  -0.000160   0.002504  -0.000617  -0.001203
    316      -0.008010   0.000042  -0.000325  -0.003640  -0.004597  -0.003396
    317      -0.025045   0.005989  -0.000318   0.007429   0.004647   0.002504
    318       0.090328  -0.019938  -0.003826  -0.022965  -0.015239  -0.009328
    319       0.170687  -0.040281  -0.004430  -0.051305  -0.036245  -0.022546
    320      -0.100482   0.023534   0.003314   0.029837   0.021227   0.013326
    321       0.087019  -0.022967   0.004282  -0.033353  -0.024917  -0.015644
    322       0.154574  -0.039200   0.009436  -0.054294  -0.039045  -0.024019
    323      -0.103519   0.025465  -0.005853   0.033815   0.023521   0.014218
    324       0.031212  -0.009421   0.003084  -0.015836  -0.013066  -0.008689
    325       0.046479  -0.015399  -0.003156  -0.028111  -0.025078  -0.017431
    326      -0.035107   0.011407   0.003115   0.020518   0.018232   0.012658
    327       0.038362  -0.008919  -0.006232  -0.011285  -0.008503  -0.005615
    328       0.048069  -0.011696  -0.009481  -0.016003  -0.013114  -0.009136
    329      -0.031899   0.007452   0.006871   0.009635   0.007686   0.005316
    330      -0.018670   0.006021   0.014157   0.010320   0.009860   0.007279
    331       0.006201  -0.001217   0.003352  -0.001276  -0.000528  -0.000144
    332      -0.003281   0.000896  -0.004037   0.001462   0.000888   0.000412
    333      -0.022571   0.005644   0.001002   0.007648   0.005561   0.003466
    334       0.023092  -0.005767   0.003265  -0.008119  -0.005959  -0.003739
    335      -0.014722   0.003685   0.005889   0.004638   0.003352   0.002091
    336      -0.006975   0.001715  -0.005129   0.002677   0.001994   0.001264
    337      -0.011672   0.002926   0.003884   0.003697   0.002617   0.001599
    338       0.016846  -0.004226   0.000405  -0.005824  -0.004254  -0.002657
    339      -0.009301   0.002358   0.004394   0.003007   0.002232   0.001415
    340      -0.019215   0.004582   0.000604   0.005850   0.004086   0.002509
    341       0.005429  -0.001164   0.001621  -0.001356  -0.000818  -0.000461
    342       0.006435  -0.001821  -0.015905  -0.001871  -0.001648  -0.001188
    343       0.036756  -0.010860  -0.062562  -0.013921  -0.012264  -0.008726
    344      -0.024294   0.007221   0.046352   0.009035   0.008060   0.005782
    345       0.004352  -0.001286   0.004586  -0.002450  -0.002107  -0.001475
    346       0.030921  -0.008274   0.027735  -0.014869  -0.012715  -0.008941
    347      -0.023040   0.006103  -0.018285   0.010694   0.009062   0.006338
    348       0.002235  -0.000267   0.023143  -0.001610  -0.001249  -0.000844
    349       0.003915  -0.001354   0.018401  -0.004093  -0.004068  -0.003124
    350      -0.003347   0.001180  -0.009841   0.003138   0.003151   0.002428
    351       0.004035  -0.001447  -0.023961  -0.001042  -0.001004  -0.000731
    352       0.008969  -0.003251  -0.047412  -0.003259  -0.003653  -0.002951
    353      -0.006374   0.002433   0.043563   0.001911   0.002212   0.001797
    354       0.003851  -0.000736   0.009259  -0.001269  -0.000763  -0.000403
    355       0.004012  -0.000588   0.023329  -0.001929  -0.001447  -0.000961
    356      -0.003663   0.001321   0.017398   0.001194   0.001045   0.000719
    357      -0.004966   0.000938  -0.022155   0.002525   0.002005   0.001364
    358       0.002601  -0.000268   0.024622  -0.001631  -0.001266  -0.000863
    359      -0.002025   0.001012   0.025709   0.000339   0.000420   0.000320
    360      -0.000638  -0.000535  -0.039265   0.001087   0.000751   0.000501
    361      -0.001958   0.000794   0.012840   0.000670   0.000653   0.000474
    362       0.002332  -0.000485   0.009789  -0.001298  -0.001092  -0.000770
    363      -0.000809   0.000647   0.023311  -0.000104   0.000041   0.000058
    364      -0.003788   0.001134   0.005204   0.001578   0.001415   0.001018
    365       0.000534   0.000008   0.008159  -0.000380  -0.000282  -0.000190
    366       0.005046  -0.001680  -0.018316  -0.001739  -0.001593  -0.001160
    367       0.008612  -0.002302  -0.000559  -0.003559  -0.003063  -0.002194
    368      -0.002241  -0.000385  -0.053968   0.002009   0.001451   0.000969
    369      -0.004581   0.005722   0.247421  -0.003070  -0.001409  -0.000763
    370      -0.009116   0.010906   0.466158  -0.005590  -0.002478  -0.001304
    371       0.001145  -0.001231  -0.051035   0.000543   0.000194   0.000077
    372      -0.000615   0.000822   0.035613  -0.000443  -0.000208  -0.000105
    373       0.010930  -0.011708  -0.475936   0.004526   0.001321   0.000385
    374       0.011376  -0.012354  -0.504667   0.004900   0.001492   0.000471
    375      -0.000048   0.000267   0.014563  -0.000304  -0.000193  -0.000117
    376       0.000510   0.001999   0.114909  -0.002374  -0.001434  -0.000905
    377      -0.000807   0.003066   0.152980  -0.002517  -0.001352  -0.000815
    378      -0.000749   0.000625   0.023799  -0.000194  -0.000086  -0.000118
    379       0.003182  -0.003601  -0.149653   0.001579   0.000611   0.000374
    380       0.000164  -0.000139  -0.005333   0.000039   0.000019   0.000052
    381       0.001503  -0.002051  -0.090398   0.001211   0.000729   0.000696
    382       0.000307  -0.000373  -0.015988   0.000197   0.000105   0.000089
    383      -0.003582   0.004929   0.217748  -0.002942  -0.001774  -0.001685
    384       0.001162  -0.001139  -0.045318   0.000408   0.000102  -0.000007
    385       0.000325  -0.000374  -0.015061   0.000110  -0.000041  -0.000137
    386      -0.002950   0.002972   0.118252  -0.001013  -0.000154   0.000194
    387      -0.000140   0.000044   0.001384  -0.000045  -0.000098  -0.000168
    388      -0.000261   0.000378   0.015656  -0.000109   0.000078   0.000212
    389       0.000387  -0.000664  -0.028816   0.000269  -0.000049  -0.000264
    390       0.001106  -0.001526  -0.069039   0.001070   0.000825   0.000951
    391       0.000211  -0.000138  -0.002907  -0.000169  -0.000347  -0.000560
    392       0.000411  -0.000753  -0.038114   0.000853   0.000929   0.001269
    393      -0.000804   0.000965   0.041437  -0.000517  -0.000285  -0.000250
    394       0.000128  -0.000196  -0.008824   0.000125   0.000074   0.000068
    395      -0.000688   0.000794   0.033108  -0.000346  -0.000104  -0.000007
    396      -0.000329   0.000428   0.019125  -0.000288  -0.000215  -0.000243
    397       0.000248  -0.000324  -0.014507   0.000223   0.000172   0.000200
    398       0.000477  -0.000626  -0.028149   0.000434   0.000337   0.000390
    399       0.000018  -0.000002   0.000277  -0.000024  -0.000040  -0.000065
    400      -0.000080   0.000096   0.004227  -0.000059  -0.000040  -0.000042
    401       0.000135  -0.000173  -0.007728   0.000114   0.000086   0.000098
    402       0.000082  -0.000082  -0.003329   0.000031   0.000005  -0.000009
    403       0.000105  -0.000146  -0.006678   0.000112   0.000095   0.000119
    404       0.000087  -0.000116  -0.005259   0.000080   0.000063   0.000072
    405      -0.000530   0.000705   0.031462  -0.000462  -0.000326  -0.000354
    406       0.000065  -0.000076  -0.003316   0.000047   0.000033   0.000037
    407      -0.000364   0.000481   0.021444  -0.000316  -0.000226  -0.000248
    408      -0.000196   0.000279   0.012787  -0.000204  -0.000157  -0.000178
    409      -0.000083   0.000117   0.005228  -0.000074  -0.000048  -0.000048
    410      -0.000106   0.000152   0.006851  -0.000104  -0.000073  -0.000080
    411       0.000135  -0.000073  -0.001886  -0.000032  -0.000056  -0.000074
    412       0.003357  -0.003621  -0.147375   0.001420   0.000453   0.000181
    413      -0.002288   0.002503   0.102347  -0.001013  -0.000353  -0.000182
    414      -0.000703   0.000726   0.029016  -0.000262  -0.000085  -0.000053
    415       0.000769  -0.000865  -0.035724   0.000369   0.000144   0.000093
    416      -0.000474   0.000592   0.025309  -0.000290  -0.000111  -0.000051
    417       0.000518  -0.000575  -0.023625   0.000231   0.000062   0.000004
    418       0.000319  -0.000298  -0.011355   0.000067  -0.000028  -0.000072
    419       0.000018   0.000100   0.005832  -0.000124  -0.000062  -0.000022
    420       0.050842   0.343796  -0.007820  -0.164726   0.135930  -0.108029
    421      -0.006121  -0.042414   0.000974   0.021350  -0.019204   0.017724
    422       0.023215   0.156697  -0.003561  -0.074656   0.060659  -0.046523
    423       0.001148   0.046100  -0.001388  -0.061021   0.100231  -0.135694
    424       0.000528   0.036248  -0.001119  -0.051320   0.084893  -0.113006
    425       0.001377   0.029483  -0.000844  -0.034561   0.059798  -0.091442
                240        241        242        243        244        245    
      0      -0.057942   0.000015   0.003635   0.000000   0.009632  -0.000001
      1       0.003403   0.000001  -0.036248   0.000002   0.002752  -0.000000
      2      -0.026476   0.000007  -0.001930   0.000000   0.004865  -0.000000
      3       0.115481  -0.000032   0.043505  -0.000003  -0.030144   0.000002
      4       0.001195  -0.000003   0.055986  -0.000002   0.005956  -0.000000
      5       0.051116  -0.000015   0.024191  -0.000001  -0.009161   0.000001
      6      -0.080421   0.000025  -0.076713   0.000003   0.005534  -0.000001
      7       0.076421  -0.000025   0.102215  -0.000006  -0.041238   0.000003
      8      -0.016748   0.000005  -0.007745  -0.000000  -0.007834   0.000001
      9       0.042618  -0.000013   0.030293  -0.000002  -0.006075   0.000000
     10      -0.035122   0.000011  -0.041700   0.000002   0.009241  -0.000001
     11       0.008276  -0.000003   0.005086   0.000000  -0.001608   0.000000
     12      -0.022540   0.000007  -0.019195   0.000002   0.004929  -0.000000
     13       0.008500  -0.000003   0.007945  -0.000000  -0.001980   0.000000
     14       0.007697  -0.000003   0.007886  -0.000000  -0.001853   0.000000
     15      -0.063418   0.000014   0.060845  -0.000001   0.008967  -0.000001
     16      -0.047533   0.000018  -0.163009   0.000009   0.058814  -0.000005
     17      -0.040082   0.000010  -0.005696   0.000001   0.016804  -0.000001
     18       0.007318  -0.000002   0.003181   0.000000  -0.002764   0.000000
     19       0.023652  -0.000008   0.063872  -0.000003  -0.023030   0.000002
     20       0.009970  -0.000004   0.010477  -0.000000  -0.005898   0.000001
     21       0.000281   0.000000  -0.001988   0.000000   0.000472  -0.000000
     22      -0.005707   0.000002  -0.020647   0.000001   0.005006  -0.000001
     23      -0.010144   0.000002  -0.020832   0.000001   0.009763  -0.000001
     24      -0.002231  -0.000003   0.014985   0.000002   0.035389  -0.000003
     25      -0.082268   0.000020  -0.058696   0.000003   0.044367  -0.000004
     26      -0.017133   0.000003  -0.002935   0.000001   0.025192  -0.000002
     27      -0.002689   0.000002  -0.004434  -0.000000  -0.008244   0.000001
     28       0.013153  -0.000001   0.000836  -0.000000  -0.020172   0.000002
     29       0.000830   0.000001  -0.004071  -0.000000  -0.009946   0.000001
     30      -0.066349   0.000019  -0.042632   0.000003   0.022521  -0.000002
     31       0.119990  -0.000031  -0.003390  -0.000001  -0.044634   0.000004
     32      -0.020636   0.000008  -0.029806   0.000000  -0.027661   0.000002
     33      -0.021686   0.000011  -0.020684  -0.000003  -0.127956   0.000012
     34      -0.023408   0.000002   0.012281   0.000001   0.045377  -0.000004
     35       0.034404  -0.000015  -0.001375   0.000002   0.031620  -0.000003
     36      -0.004105   0.000007  -0.004323  -0.000002  -0.015171   0.000001
     37      -0.014092   0.000008  -0.006818  -0.000001  -0.029548   0.000003
     38      -0.020765   0.000010   0.025265  -0.000001   0.040261  -0.000004
     39      -0.029623   0.000020   0.029998  -0.000005   0.021069  -0.000003
     40       0.002285  -0.000010   0.004855   0.000005   0.006748  -0.000000
     41       0.026594  -0.000023  -0.034984   0.000004  -0.091123   0.000009
     42       0.002714  -0.000005  -0.003372   0.000001  -0.004233   0.000000
     43      -0.000179   0.000002  -0.000185  -0.000001   0.003349  -0.000000
     44      -0.003227   0.000003   0.006237   0.000000   0.024209  -0.000002
     45       0.009473  -0.000002  -0.014883  -0.000003  -0.020694   0.000000
     46      -0.019318   0.000032   0.004672  -0.000014   0.023564  -0.000003
     47      -0.003401  -0.000005   0.002692   0.000006  -0.018123   0.000002
     48      -0.005314   0.000005   0.003861  -0.000003   0.004743  -0.000000
     49       0.028008  -0.000028  -0.011397   0.000011   0.004782   0.000000
     50      -0.013201   0.000029   0.002115  -0.000022   0.015775  -0.000005
     51      -0.005265   0.000004   0.002569   0.000001   0.001036   0.000000
     52       0.002785  -0.000012   0.004153   0.000008   0.005593  -0.000001
     53       0.022791  -0.000035  -0.001884   0.000006   0.000998  -0.000005
     54       0.008712  -0.000012   0.000794   0.000007   0.001909   0.000002
     55      -0.023120   0.000062  -0.000290  -0.000066  -0.004574  -0.000016
     56      -0.028918   0.000048   0.001726  -0.000007  -0.006934   0.000010
     57      -0.004442   0.000004   0.000091   0.000000  -0.002273  -0.000002
     58       0.005428  -0.000014   0.000275   0.000013   0.001447   0.000002
     59       0.004011  -0.000006   0.000170  -0.000008  -0.000908  -0.000010
     60       0.009253  -0.000037  -0.000276   0.000050   0.001756   0.000011
     61       0.012917  -0.000048  -0.000919   0.000069   0.000572   0.000020
     62      -0.004280   0.000042  -0.000277  -0.000125   0.000317  -0.000061
     63      -0.009130   0.000049   0.000513  -0.000098  -0.001872  -0.000033
     64       0.000849  -0.000014   0.000673   0.000079   0.000327   0.000091
     65       0.011381  -0.000063  -0.000193   0.000173   0.000141   0.000073
     66      -0.000813   0.000005   0.000016  -0.000021   0.000272  -0.000021
     67      -0.011880   0.000070   0.000324  -0.000092   0.000516   0.000017
     68      -0.011677   0.000051   0.000374   0.000011  -0.000157   0.000031
     69       0.008665  -0.000078  -0.000185   0.000383  -0.000202   0.000268
     70       0.019733  -0.000152  -0.000588   0.000470  -0.000147  -0.000007
     71       0.011110  -0.000040  -0.000416  -0.000257  -0.000031  -0.000045
     72      -0.003216   0.000021   0.000152  -0.000068   0.000077  -0.000041
     73      -0.003262   0.000028   0.000018  -0.000063  -0.000017   0.000023
     74      -0.002281   0.000004   0.000061   0.000111  -0.000043   0.000018
     75      -0.000084   0.000018  -0.000018  -0.000254  -0.000129  -0.000428
     76      -0.005936   0.000048   0.000156   0.000084  -0.000059   0.000216
     77       0.007647  -0.000151  -0.000074   0.001636  -0.000150   0.000268
     78      -0.002499   0.000067   0.000048  -0.000889   0.000061   0.000161
     79      -0.002532   0.000065   0.000008  -0.000785   0.000090  -0.000476
     80      -0.007368   0.000147   0.000075  -0.001587  -0.000000  -0.000267
     81       0.001485  -0.000060   0.000001   0.001658   0.000004   0.000797
     82       0.008817  -0.000182  -0.000043   0.000903   0.000028  -0.000370
     83       0.002318  -0.000025  -0.000034   0.000113  -0.000013  -0.000196
     84      -0.000859   0.000034   0.000012  -0.001470  -0.000016  -0.001249
     85      -0.011999   0.000352   0.000042  -0.004845  -0.000056  -0.000821
     86       0.001201  -0.000130   0.000002   0.004773  -0.000000   0.003722
     87      -0.000715   0.000007   0.000004   0.000201  -0.000018  -0.000004
     88       0.002424  -0.000071  -0.000005   0.000828   0.000002  -0.000292
     89      -0.000392   0.000036  -0.000002  -0.001231  -0.000008  -0.001016
     90       0.002308  -0.000101  -0.000012   0.003784   0.000012   0.003350
     91       0.000654   0.000064  -0.000001  -0.005986   0.000006  -0.009096
     92      -0.002351   0.000249   0.000008  -0.010364  -0.000003  -0.009154
     93      -0.000365   0.000103   0.000002  -0.008912  -0.000015  -0.008924
     94       0.001275  -0.000309  -0.000001   0.022194   0.000005   0.023798
     95       0.001143  -0.000080  -0.000006  -0.000586   0.000005  -0.004866
     96      -0.000369   0.000232  -0.000001  -0.017256   0.000001  -0.010802
     97      -0.001520   0.000389   0.000001  -0.019644  -0.000001  -0.011366
     98      -0.000033  -0.000183   0.000002   0.010711  -0.000003   0.007089
     99      -0.000252  -0.000384   0.000007   0.040156   0.000002   0.049375
    100       0.000707  -0.000446   0.000002   0.030197   0.000003   0.017250
    101      -0.000383   0.000405  -0.000003  -0.024058  -0.000000  -0.018135
    102      -0.000098   0.000088  -0.000000  -0.005950  -0.000001  -0.006007
    103      -0.000080   0.000055  -0.000001  -0.003416  -0.000000  -0.002181
    104      -0.000003  -0.000068  -0.000001   0.003052   0.000000   0.002445
    105       0.000586  -0.000012  -0.000004  -0.021073  -0.000004  -0.047419
    106       0.001114   0.000560  -0.000011  -0.065125  -0.000005  -0.078695
    107      -0.000383  -0.000286   0.000004   0.036144   0.000007   0.042427
    108      -0.000096   0.000249  -0.000002  -0.017750   0.000001   0.000644
    109       0.000704   0.000175  -0.000008  -0.049963  -0.000004  -0.051208
    110      -0.000496  -0.000374   0.000005   0.038382   0.000001   0.040161
    111       0.000069   0.000510  -0.000001  -0.010509   0.000002   0.023773
    112      -0.000576  -0.000156   0.000006   0.034330   0.000002   0.041481
    113       0.000257   0.000061  -0.000004  -0.020099  -0.000002  -0.025782
    114       0.000095  -0.000318   0.000001   0.013315  -0.000003  -0.022327
    115       0.000576   0.000062  -0.000004  -0.018679  -0.000004  -0.058451
    116      -0.000394   0.000842   0.000002   0.011012   0.000004   0.042630
    117      -0.000091  -0.000127   0.000001   0.004972  -0.000000   0.000739
    118      -0.000253  -0.000192   0.000002   0.012951   0.000001   0.017567
    119       0.000183  -0.000148  -0.000003  -0.009023  -0.000000  -0.012339
    120      -0.000014   0.000004  -0.000001  -0.005624   0.000000   0.002246
    121       0.000257   0.001689  -0.000007  -0.068121   0.000008   0.073589
    122      -0.000161  -0.001053   0.000004   0.046980  -0.000004  -0.048156
    123      -0.000148   0.000678   0.000002   0.018717  -0.000001  -0.005547
    124       0.000207   0.001450  -0.000005  -0.050515   0.000007   0.067271
    125      -0.000126  -0.003156   0.000003   0.032771  -0.000005  -0.047891
    126       0.000031  -0.003291  -0.000001  -0.004373   0.000000   0.002064
    127      -0.000154  -0.001422   0.000005   0.035814  -0.000005  -0.045122
    128       0.000099   0.000987  -0.000003  -0.024403   0.000003   0.029795
    129      -0.000008   0.001415   0.000000   0.004958  -0.000001  -0.012677
    130       0.000237   0.001482  -0.000005  -0.043694   0.000005   0.045554
    131      -0.000186   0.007157   0.000004   0.034233  -0.000003  -0.034600
    132       0.000012   0.000152  -0.000000  -0.002627   0.000000   0.003620
    133      -0.000082  -0.000322   0.000002   0.015471  -0.000002  -0.015634
    134       0.000061  -0.002224  -0.000002  -0.011140   0.000002   0.010978
    135       0.000049  -0.008318  -0.000002  -0.011956   0.000002   0.016617
    136      -0.000029  -0.004525   0.000001   0.003988  -0.000001  -0.005582
    137       0.000051  -0.005754  -0.000002  -0.007205   0.000001   0.004597
    138       0.000005   0.015712   0.000000   0.001702  -0.000000  -0.003349
    139       0.000021   0.010308   0.000000  -0.004989   0.000001   0.012473
    140       0.000029  -0.004781  -0.000001  -0.009303   0.000002   0.017372
    141      -0.000002  -0.011439  -0.000000  -0.000424  -0.000000  -0.001445
    142       0.000019   0.009975   0.000000   0.000159   0.000000  -0.000347
    143      -0.000011   0.021895   0.000000   0.004000   0.000000  -0.003948
    144      -0.000037  -0.016979   0.000000   0.000014   0.000000   0.000830
    145      -0.000022  -0.013348   0.000000   0.000030   0.000000   0.002354
    146      -0.000013  -0.034472  -0.000001  -0.000587   0.000000  -0.002531
    147      -0.000021  -0.014313  -0.000000   0.000688  -0.000000  -0.000888
    148      -0.000046  -0.040791  -0.000000  -0.001084   0.000000   0.000283
    149       0.000069   0.046965   0.000000  -0.001274   0.000001   0.001395
    150       0.000054   0.039244   0.000000  -0.000165  -0.000000   0.000594
    151       0.000028   0.027851   0.000000   0.000746   0.000000  -0.000416
    152      -0.000064  -0.050416  -0.000001  -0.000168   0.000000   0.000773
    153      -0.000096  -0.075643  -0.000001  -0.000574  -0.000000   0.000139
    154       0.000036   0.030641   0.000000   0.000418   0.000000  -0.000032
    155       0.000022   0.016182  -0.000000   0.000040   0.000000   0.000056
    156       0.000148   0.117432   0.000001   0.001039  -0.000000  -0.000628
    157      -0.000048  -0.037060  -0.000000  -0.000337   0.000000   0.000283
    158       0.000014   0.010878  -0.000000   0.000078   0.000000   0.000268
    159      -0.000033  -0.025299  -0.000000  -0.000126  -0.000000   0.000090
    160       0.000004   0.003619  -0.000000  -0.000041   0.000000   0.000009
    161      -0.000014  -0.013507  -0.000000  -0.000232   0.000000   0.000075
    162      -0.000034  -0.026437  -0.000000  -0.000250  -0.000000   0.000209
    163       0.000014   0.011704  -0.000000   0.000071   0.000000  -0.000083
    164       0.000005   0.002622  -0.000000  -0.000019   0.000000  -0.000016
    165      -0.000048  -0.039133  -0.000000  -0.000344  -0.000000  -0.000221
    166       0.000036   0.029582   0.000000   0.000216   0.000000   0.000025
    167      -0.000041  -0.033359  -0.000000  -0.000277   0.000000   0.000223
    168       0.000017   0.010628  -0.000000   0.000085   0.000000  -0.000188
    169       0.000003   0.002296   0.000001  -0.000475   0.000000   0.000872
    170      -0.000004   0.000372  -0.000000   0.000235   0.000000  -0.000177
    171       0.105999  -0.000031   0.046884  -0.000002  -0.024469   0.000002
    172       0.004536  -0.000005   0.051229  -0.000001   0.007181  -0.000000
    173       0.067200  -0.000020   0.009407   0.000000  -0.001801   0.000000
    174      -0.045123   0.000014  -0.020679   0.000001   0.006913  -0.000001
    175      -0.051447   0.000013   0.036098  -0.000002  -0.005373   0.000000
    176      -0.046431   0.000012   0.020688  -0.000002  -0.003137   0.000000
    177       0.004302  -0.000002   0.018417  -0.000000  -0.008004   0.000001
    178       0.016807  -0.000006   0.018067  -0.000001  -0.006306   0.000000
    179      -0.007001   0.000002  -0.023911   0.000001   0.008631  -0.000001
    180       0.092473  -0.000029   0.094231  -0.000005  -0.026227   0.000002
    181      -0.022039   0.000007  -0.020577   0.000001   0.004784  -0.000001
    182      -0.028016   0.000008  -0.028688   0.000002   0.008299  -0.000000
    183       0.080307  -0.000025   0.087075  -0.000004  -0.023281   0.000002
    184      -0.040162   0.000012  -0.041185   0.000002   0.010999  -0.000001
    185      -0.032801   0.000011  -0.050021   0.000002   0.014665  -0.000001
    186      -0.003352   0.000001   0.004092   0.000000   0.001055  -0.000000
    187      -0.003740   0.000002  -0.018209   0.000001   0.004622  -0.000001
    188       0.020394  -0.000007   0.025051  -0.000002  -0.030090   0.000003
    189      -0.004287   0.000001  -0.005953   0.000001   0.005324  -0.000000
    190       0.030825  -0.000011   0.084064  -0.000004  -0.029441   0.000002
    191       0.040811  -0.000015   0.104961  -0.000005  -0.038207   0.000004
    192       0.011339  -0.000004   0.021567  -0.000001  -0.011503   0.000001
    193       0.025942  -0.000009   0.073147  -0.000004  -0.025174   0.000002
    194       0.039528  -0.000015   0.099984  -0.000005  -0.040492   0.000004
    195      -0.003148   0.000003  -0.000190   0.000001  -0.001986   0.000000
    196       0.066818  -0.000020   0.043317  -0.000003  -0.016173   0.000001
    197       0.036210  -0.000010   0.024142  -0.000000   0.001662  -0.000000
    198       0.036551  -0.000015   0.068156  -0.000002   0.006933  -0.000001
    199       0.071624  -0.000025   0.103648  -0.000003  -0.001282   0.000000
    200       0.034119  -0.000013   0.061318  -0.000002   0.009486  -0.000001
    201      -0.002876   0.000004  -0.004954   0.000001  -0.013142   0.000001
    202       0.089087  -0.000029   0.044547  -0.000002  -0.002308   0.000000
    203       0.002434  -0.000000   0.000806  -0.000001  -0.008340   0.000000
    204       0.443130  -0.000184   0.011043   0.000025   0.468026  -0.000040
    205      -0.164743   0.000060  -0.000783  -0.000006  -0.117662   0.000010
    206      -0.043444   0.000024   0.012534  -0.000005  -0.121505   0.000010
    207       0.057849  -0.000026   0.299851   0.000005   0.571062  -0.000052
    208      -0.047006   0.000024  -0.105731  -0.000002  -0.140428   0.000012
    209       0.021199  -0.000009  -0.053534   0.000001  -0.087537   0.000008
    210       0.154187  -0.000087   0.004777   0.000031   0.397449  -0.000030
    211       0.026176  -0.000006   0.005410  -0.000002   0.059581  -0.000005
    212      -0.033356   0.000019   0.025403  -0.000005   0.004340  -0.000001
    213       0.046572  -0.000023  -0.052490   0.000007  -0.079536   0.000011
    214       0.015861  -0.000020  -0.016058   0.000006  -0.041206   0.000003
    215      -0.016574   0.000007   0.020427  -0.000001   0.039349  -0.000005
    216       0.022819  -0.000023  -0.024667   0.000007  -0.051751   0.000007
    217       0.015666  -0.000013  -0.017258   0.000004  -0.038451   0.000005
    218      -0.021474   0.000015   0.018797  -0.000006  -0.014621  -0.000002
    219       0.020175  -0.000005  -0.021551   0.000001  -0.021963   0.000004
    220       0.002425  -0.000006   0.001179   0.000002   0.020041  -0.000002
    221      -0.032165   0.000021   0.026116  -0.000009  -0.004082  -0.000002
    222      -0.043951   0.000046   0.036087  -0.000016   0.058324  -0.000008
    223       0.153533  -0.000197  -0.075391   0.000088  -0.171390   0.000030
    224      -0.195425   0.000227   0.121918  -0.000089   0.226209  -0.000034
    225      -0.008778   0.000015  -0.002286  -0.000005   0.020451  -0.000000
    226      -0.007534  -0.000004  -0.005213  -0.000003  -0.141203   0.000002
    227       0.050460  -0.000005  -0.030903  -0.000006   0.120401  -0.000005
    228       0.021494   0.000017  -0.039222  -0.000026  -0.036276  -0.000004
    229      -0.045444  -0.000045   0.093292   0.000058   0.105414   0.000010
    230       0.003342  -0.000020   0.012711   0.000013   0.012173  -0.000003
    231       0.112893  -0.000180  -0.020027   0.000104   0.002441   0.000015
    232      -0.219147   0.000314   0.027788  -0.000150  -0.099482  -0.000006
    233      -0.050359   0.000085   0.009084  -0.000053   0.012070  -0.000009
    234      -0.016854   0.000118  -0.003229  -0.000238   0.047340  -0.000086
    235       0.011581  -0.000057  -0.003503   0.000116  -0.042333   0.000046
    236       0.023084  -0.000055   0.000819   0.000048  -0.004918   0.000009
    237       0.025293  -0.000030  -0.001889   0.000010   0.011239   0.000010
    238      -0.008738   0.000031   0.000637  -0.000035  -0.002730  -0.000004
    239       0.045799  -0.000083  -0.002269   0.000050   0.015759   0.000009
    240       0.001613  -0.000012   0.000626   0.000019   0.000037   0.000006
    241      -0.010596   0.000033  -0.001255  -0.000043  -0.003898  -0.000018
    242       0.016994  -0.000036  -0.002990   0.000043   0.010964   0.000025
    243       0.009645  -0.000004  -0.000079   0.000002   0.006812   0.000020
    244       0.005246  -0.000009  -0.001180   0.000013   0.003860   0.000009
    245       0.006359  -0.000002  -0.003362   0.000000   0.006019   0.000008
    246      -0.121931   0.000456   0.003141  -0.000841  -0.009377  -0.000336
    247       0.011974  -0.000013  -0.000994  -0.000060   0.000373  -0.000029
    248       0.120811  -0.000452  -0.003426   0.000822   0.010462   0.000308
    249      -0.027948   0.000095  -0.001250  -0.000035  -0.014704   0.000018
    250       0.008623  -0.000056  -0.000271   0.000171  -0.004391   0.000098
    251       0.026148  -0.000101   0.001586   0.000101   0.010126   0.000040
    252      -0.013304   0.000169   0.000106  -0.000616   0.012909  -0.000525
    253      -0.013187   0.000150   0.000169  -0.000467   0.009369  -0.000381
    254      -0.000375   0.000015  -0.000416   0.000027  -0.003364  -0.000018
    255       0.115585  -0.000634  -0.006051   0.001302  -0.002213   0.000545
    256       0.080940  -0.000443  -0.004561   0.000863  -0.001576   0.000319
    257       0.019891  -0.000117   0.000401   0.000385   0.001685   0.000253
    258      -0.019710   0.000269  -0.001477  -0.002208  -0.001393  -0.001895
    259      -0.013755   0.000081  -0.000086  -0.000224  -0.000285  -0.000333
    260      -0.020605   0.000204  -0.000082  -0.001223  -0.000105  -0.000705
    261       0.021392  -0.000135  -0.000935   0.000338  -0.000264   0.000077
    262      -0.019187   0.000090   0.000852   0.000020   0.000196  -0.000135
    263      -0.013588   0.000121   0.000418  -0.000480   0.000095   0.000069
    264       0.007190  -0.000083  -0.000181   0.000434  -0.000076  -0.000012
    265      -0.001806   0.000007   0.000263  -0.000093   0.000214   0.000004
    266      -0.008824   0.000068   0.000503  -0.000306   0.000276  -0.000011
    267       0.003391   0.000004  -0.000217  -0.000265   0.000038  -0.000086
    268      -0.005636   0.000015   0.000480   0.000080   0.000109   0.000229
    269       0.002154  -0.000011   0.000000  -0.000065  -0.000001   0.000106
    270      -0.044286   0.000534   0.000778  -0.003849   0.000308  -0.001191
    271      -0.026576   0.000298   0.000510  -0.001783   0.000137  -0.000273
    272      -0.092928   0.001257   0.001550  -0.010840   0.000825  -0.003799
    273      -0.011297   0.000181   0.000266  -0.001424   0.000340   0.000615
    274      -0.006624   0.000148   0.000021  -0.001587   0.000046  -0.000688
    275      -0.019189   0.000250   0.000616  -0.001334   0.001010   0.002824
    276      -0.000101   0.000096  -0.000113  -0.001838  -0.000101  -0.001314
    277       0.003988  -0.000370   0.000341   0.005446   0.000203   0.002479
    278      -0.003194   0.000279  -0.000345  -0.004866  -0.000399  -0.004444
    279       0.025843  -0.000569  -0.000190   0.005795   0.000145   0.001495
    280      -0.059058   0.001299   0.000376  -0.012218  -0.000361  -0.002327
    281       0.042954  -0.000941  -0.000186   0.007516   0.000577   0.000770
    282      -0.004176   0.000373   0.000023  -0.010398   0.000270  -0.006275
    283       0.013917  -0.000527  -0.000079   0.010071  -0.000244   0.004556
    284      -0.000604   0.000034   0.000011   0.000098   0.000160   0.001064
    285       0.012999  -0.000306  -0.000057   0.003001   0.000126   0.000800
    286       0.007561  -0.000215  -0.000028   0.003070   0.000056   0.000994
    287       0.005959  -0.000251  -0.000020   0.006225   0.000055   0.004031
    288       0.001821  -0.000096  -0.000008   0.002691   0.000033   0.002255
    289       0.002749  -0.000034  -0.000034   0.000134   0.000071   0.001012
    290       0.004220  -0.000181  -0.000013   0.004226   0.000058   0.003124
    291       0.003995  -0.000039  -0.000022  -0.001215   0.000064  -0.000363
    292       0.000927   0.000003  -0.000026   0.000568   0.000047   0.001915
    293      -0.000957   0.000036  -0.000001  -0.000681  -0.000011  -0.000451
    294      -0.016201   0.000990   0.000055  -0.033218  -0.000029  -0.031198
    295       0.035120  -0.002088  -0.000122   0.067948   0.000078   0.060373
    296       0.012106  -0.000883  -0.000036   0.028916   0.000028   0.029136
    297      -0.003315   0.000241   0.000014  -0.014413  -0.000052  -0.015132
    298       0.005798  -0.000662  -0.000021   0.041907   0.000042   0.043168
    299       0.002477  -0.000095  -0.000015   0.008990   0.000052   0.011096
    300       0.004984   0.000474  -0.000033  -0.040458   0.000076  -0.055880
    301       0.001163   0.000116  -0.000006  -0.014097  -0.000017  -0.017409
    302      -0.003321  -0.000400   0.000024   0.025876  -0.000075   0.034680
    303       0.010710  -0.002843  -0.000009   0.172448   0.000023   0.152172
    304       0.001386  -0.000347  -0.000001   0.028637   0.000006   0.033022
    305      -0.007006   0.001848   0.000006  -0.099943  -0.000013  -0.077118
    306       0.003838   0.000923  -0.000032  -0.175712  -0.000014  -0.280021
    307      -0.000694   0.000437  -0.000004  -0.031589  -0.000001  -0.033060
    308       0.000584  -0.000228  -0.000001   0.024907   0.000002   0.032191
    309       0.000800  -0.000353   0.000001   0.017699   0.000002   0.003778
    310      -0.001146   0.000659  -0.000002  -0.032270  -0.000003  -0.012706
    311       0.000709  -0.000247  -0.000000   0.016125   0.000003   0.006268
    312      -0.000509  -0.000148   0.000004   0.012159   0.000001   0.015404
    313      -0.000859   0.000330   0.000001  -0.013530  -0.000000   0.004091
    314       0.000492   0.000047  -0.000004  -0.008281  -0.000001  -0.016120
    315      -0.000314  -0.000080   0.000004   0.012860   0.000003   0.015357
    316      -0.000721   0.000029   0.000004   0.003956  -0.000000   0.019027
    317       0.000457  -0.000144  -0.000002   0.009241   0.000003  -0.001833
    318      -0.001886  -0.001240   0.000020   0.129326   0.000012   0.162147
    319      -0.004558  -0.001830   0.000039   0.228059   0.000014   0.325562
    320       0.002707   0.001187  -0.000026  -0.143691  -0.000010  -0.206628
    321      -0.003152  -0.000248   0.000021   0.103401   0.000013   0.136042
    322      -0.004796   0.000209   0.000031   0.162170   0.000034   0.239170
    323       0.002817  -0.000096  -0.000020  -0.103250  -0.000021  -0.144946
    324      -0.001802  -0.000633   0.000018   0.109340   0.000000   0.096527
    325      -0.003692  -0.003030   0.000043   0.273627  -0.000005   0.199280
    326       0.002679   0.002228  -0.000032  -0.194824   0.000002  -0.144161
    327      -0.001175  -0.001570   0.000016   0.116543   0.000008   0.083512
    328      -0.001962  -0.003323   0.000033   0.254727   0.000023   0.117539
    329       0.001139   0.002115  -0.000021  -0.155370  -0.000012  -0.073597
    330       0.001599   0.005420  -0.000032  -0.261248   0.000016   0.076140
    331      -0.000006   0.001192  -0.000004  -0.038742   0.000007   0.050341
    332       0.000063  -0.001224   0.000003   0.040436  -0.000004  -0.044389
    333       0.000698   0.000402  -0.000005  -0.035436  -0.000000  -0.013822
    334      -0.000756   0.000186   0.000006   0.037538   0.000001   0.027547
    335       0.000420   0.000931  -0.000005  -0.023423  -0.000000  -0.015924
    336       0.000256  -0.000605  -0.000002  -0.011052  -0.000002  -0.024737
    337       0.000319   0.000444  -0.000002  -0.009458  -0.000001  -0.020823
    338      -0.000537   0.000026   0.000003   0.020939   0.000003   0.038856
    339       0.000288   0.000558  -0.000002  -0.014213  -0.000002  -0.026779
    340       0.000503   0.000211  -0.000004  -0.022755  -0.000003  -0.041181
    341      -0.000090   0.000151  -0.000001   0.003109   0.000001   0.009888
    342      -0.000261  -0.002198   0.000006   0.051642  -0.000005  -0.046822
    343      -0.001895  -0.014586   0.000038   0.318356  -0.000032  -0.273894
    344       0.001261   0.010118  -0.000027  -0.221174   0.000023   0.191453
    345      -0.000317  -0.000429   0.000006   0.051295  -0.000006  -0.047922
    346      -0.001923  -0.000937   0.000038   0.315586  -0.000027  -0.241643
    347       0.001360   0.000738  -0.000027  -0.218258   0.000019   0.166291
    348      -0.000177   0.002663   0.000003   0.027940  -0.000003  -0.027410
    349      -0.000702  -0.001314   0.000021   0.184370  -0.000030  -0.266171
    350       0.000546   0.000980  -0.000017  -0.141270   0.000022   0.193450
    351      -0.000162  -0.004571   0.000003   0.028797  -0.000004  -0.031926
    352      -0.000680  -0.007100   0.000021   0.200104  -0.000025  -0.250042
    353       0.000416   0.007090  -0.000014  -0.124392   0.000017   0.163596
    354      -0.000075  -0.004320  -0.000001  -0.024300   0.000008   0.075609
    355      -0.000200   0.001179   0.000004   0.021974   0.000000   0.002218
    356       0.000157   0.006342  -0.000003  -0.014704   0.000000  -0.002474
    357       0.000286  -0.005437  -0.000005  -0.043758   0.000005   0.039262
    358      -0.000180   0.004868   0.000004   0.029687  -0.000003  -0.027074
    359       0.000072   0.004000  -0.000002  -0.013422   0.000002   0.014574
    360       0.000102  -0.006708  -0.000003  -0.020832   0.000003   0.024926
    361       0.000104   0.001800  -0.000002  -0.017543   0.000002   0.012187
    362      -0.000165   0.002168   0.000003   0.030376  -0.000003  -0.028562
    363       0.000017   0.003719  -0.000001  -0.005708   0.000001   0.010494
    364       0.000223   0.000759  -0.000004  -0.042118   0.000005   0.039853
    365      -0.000040   0.000977  -0.000000   0.006236   0.000000  -0.002909
    366      -0.000263  -0.015242   0.000005   0.044668  -0.000004  -0.036349
    367      -0.000490  -0.025289   0.000011   0.081664  -0.000007  -0.063071
    368       0.000198  -0.015733  -0.000005  -0.039940   0.000005   0.050751
    369      -0.000120   0.052360   0.000004   0.028932  -0.000003  -0.037741
    370      -0.000193   0.100512   0.000007   0.046156  -0.000005  -0.057849
    371       0.000007  -0.009750  -0.000001   0.002239  -0.000000  -0.009579
    372      -0.000008   0.022260   0.000001   0.009016  -0.000001  -0.016591
    373      -0.000017  -0.110923  -0.000001   0.008668  -0.000002  -0.029184
    374      -0.000007  -0.121554  -0.000002   0.005425  -0.000001  -0.026663
    375      -0.000018   0.011379   0.000000   0.007233  -0.000001  -0.015587
    376      -0.000177   0.019206   0.000005   0.040509  -0.000007  -0.082222
    377      -0.000158   0.016008   0.000003   0.032762  -0.000005  -0.067154
    378      -0.000068  -0.067328  -0.000001  -0.007732   0.000001   0.020558
    379       0.000114   0.065157   0.000001   0.007498  -0.000001  -0.029252
    380       0.000041   0.046064   0.000001   0.007783  -0.000001  -0.020691
    381       0.000282   0.207628   0.000001  -0.000294   0.000000   0.002436
    382       0.000033   0.022385   0.000000  -0.000399  -0.000000   0.001445
    383      -0.000676  -0.494579  -0.000002   0.001611  -0.000000  -0.006314
    384      -0.000029  -0.038156  -0.000000  -0.001842   0.000000  -0.000783
    385      -0.000082  -0.077844  -0.000000  -0.001959   0.000000  -0.000216
    386       0.000166   0.175674   0.000001   0.005291  -0.000000   0.002350
    387      -0.000088  -0.078842  -0.000001  -0.001646   0.000000   0.000516
    388       0.000123   0.115571   0.000001   0.002662  -0.000000   0.001198
    389      -0.000166  -0.163164  -0.000001  -0.004285   0.000001  -0.003591
    390       0.000428   0.343577   0.000002   0.002965  -0.000000   0.000670
    391      -0.000290  -0.256270  -0.000002  -0.005853   0.000000   0.004991
    392       0.000620   0.525299   0.000003   0.008474   0.000000  -0.003178
    393      -0.000095  -0.065031  -0.000000   0.000836   0.000000  -0.002112
    394       0.000026   0.018967   0.000000  -0.000145   0.000000   0.000127
    395       0.000025   0.035467  -0.000000   0.002538   0.000001  -0.003336
    396      -0.000108  -0.086653  -0.000001  -0.000871  -0.000000   0.000557
    397       0.000089   0.072680   0.000000   0.000819   0.000000  -0.000505
    398       0.000178   0.143219   0.000001   0.001678   0.000000  -0.001064
    399      -0.000033  -0.029746  -0.000000  -0.000760   0.000000   0.000587
    400      -0.000019  -0.013490  -0.000000  -0.000041   0.000000   0.000010
    401       0.000046   0.035932   0.000000   0.000490   0.000000  -0.000505
    402      -0.000007  -0.008474  -0.000000  -0.000436  -0.000001   0.000351
    403       0.000054   0.045998   0.000000   0.000732   0.000000  -0.000622
    404       0.000034   0.026491  -0.000000   0.000367   0.000000  -0.000418
    405      -0.000154  -0.120317  -0.000001  -0.000829  -0.000000   0.000388
    406       0.000015   0.013138   0.000000   0.000139   0.000000  -0.000080
    407      -0.000107  -0.084694  -0.000001  -0.000600   0.000001   0.000191
    408      -0.000079  -0.062522  -0.000000  -0.000415  -0.000000  -0.000105
    409      -0.000022  -0.015097  -0.000000  -0.000062   0.000000   0.000212
    410      -0.000033  -0.026584  -0.000001  -0.000161   0.000000   0.000186
    411      -0.000034  -0.027485  -0.000000   0.000072   0.000000  -0.000962
    412       0.000024  -0.013097  -0.000001   0.001061  -0.000000  -0.008002
    413      -0.000040  -0.012384   0.000000  -0.000434   0.000000   0.003612
    414      -0.000019  -0.012904  -0.000000  -0.000795   0.000000   0.000585
    415       0.000030   0.017985   0.000000   0.001040  -0.000000  -0.003577
    416      -0.000005   0.003403   0.000000  -0.000669   0.000001   0.005491
    417      -0.000011  -0.015147  -0.000000   0.000573  -0.000000  -0.003641
    418      -0.000037  -0.033005   0.000000   0.000758  -0.000000  -0.003826
    419       0.000006   0.011684   0.000000   0.000288   0.000000   0.003422
    420       0.190356  -0.000019  -0.448429   0.000027  -0.015911   0.000002
    421      -0.039119   0.000006   0.045795  -0.000003   0.007296  -0.000001
    422       0.076455  -0.000005  -0.209395   0.000013  -0.006124   0.000001
    423       0.386574  -0.000085  -0.461070   0.000024   0.094170  -0.000008
    424       0.316049  -0.000068  -0.338812   0.000017   0.069563  -0.000006
    425       0.289256  -0.000071  -0.345259   0.000023   0.063135  -0.000004
                246        247        248        249        250        251    
      0      -0.000000  -0.000000   0.000036  -0.000040  -0.000000   0.000000
      1      -0.000001  -0.000001  -0.000238   0.000308   0.000081   0.000001
      2      -0.000000  -0.000000  -0.000008   0.000014   0.000009  -0.000000
      3       0.000002   0.000002   0.000315  -0.000436  -0.000147  -0.000000
      4       0.000001   0.000001   0.000381  -0.000490  -0.000113  -0.000001
      5       0.000001   0.000000   0.000116  -0.000157  -0.000049  -0.000000
      6      -0.000001  -0.000001  -0.000214   0.000269   0.000060   0.000000
      7       0.000004   0.000003   0.000785  -0.001008  -0.000295  -0.000001
      8       0.000001   0.000000   0.000118  -0.000155  -0.000053  -0.000000
      9       0.000001   0.000000   0.000121  -0.000159  -0.000044   0.000000
     10      -0.000001  -0.000001  -0.000226   0.000289   0.000079   0.000000
     11      -0.000000  -0.000000   0.000015  -0.000018  -0.000005  -0.000000
     12      -0.000000  -0.000000  -0.000111   0.000146   0.000041   0.000000
     13       0.000000   0.000000   0.000031  -0.000039  -0.000011   0.000000
     14       0.000000  -0.000000   0.000044  -0.000057  -0.000016  -0.000000
     15       0.000001   0.000001   0.000511  -0.000643  -0.000147  -0.000001
     16      -0.000007  -0.000006  -0.001653   0.002129   0.000601   0.000002
     17      -0.000001  -0.000001  -0.000162   0.000222   0.000079  -0.000000
     18       0.000000   0.000000   0.000031  -0.000040  -0.000013   0.000000
     19       0.000003   0.000002   0.000537  -0.000679  -0.000191  -0.000000
     20       0.000000   0.000000   0.000095  -0.000118  -0.000035  -0.000000
     21       0.000000   0.000000  -0.000003   0.000003   0.000001   0.000000
     22      -0.000000  -0.000000  -0.000129   0.000161   0.000044   0.000000
     23      -0.000001  -0.000001  -0.000228   0.000296   0.000086  -0.000000
     24      -0.000002  -0.000002  -0.000324   0.000425   0.000153   0.000000
     25      -0.000004  -0.000004  -0.000960   0.001242   0.000355   0.000001
     26      -0.000002  -0.000002  -0.000359   0.000473   0.000150   0.000000
     27       0.000001   0.000001   0.000095  -0.000126  -0.000043   0.000000
     28       0.000002   0.000002   0.000534  -0.000703  -0.000204  -0.000000
     29       0.000001   0.000001   0.000215  -0.000286  -0.000086  -0.000000
     30      -0.000002  -0.000002  -0.000787   0.001095   0.000320   0.000001
     31       0.000003   0.000002   0.000351  -0.000515  -0.000193   0.000000
     32       0.000003   0.000003   0.000690  -0.000946  -0.000294  -0.000001
     33       0.000013   0.000012   0.003346  -0.004730  -0.001488  -0.000004
     34      -0.000005  -0.000005  -0.001408   0.001933   0.000580   0.000002
     35      -0.000003  -0.000003  -0.000586   0.000725   0.000202   0.000000
     36       0.000005   0.000005   0.001704  -0.002026  -0.000453  -0.000003
     37       0.000003   0.000003   0.000783  -0.001032  -0.000299  -0.000001
     38      -0.000002  -0.000001   0.000224  -0.000166   0.000055  -0.000002
     39      -0.000002  -0.000002  -0.000722   0.001236   0.000451   0.000001
     40      -0.000002  -0.000002  -0.000562   0.001003   0.000404   0.000000
     41       0.000001  -0.000001  -0.001648   0.001984   0.000352   0.000005
     42       0.000001   0.000001   0.000565  -0.000848  -0.000267  -0.000001
     43       0.000000   0.000000   0.000162  -0.000259  -0.000098  -0.000000
     44      -0.000002  -0.000001  -0.000177   0.000232   0.000092  -0.000001
     45       0.000011   0.000012   0.004932  -0.006532  -0.001713  -0.000010
     46       0.000004   0.000005   0.002053  -0.003479  -0.001315  -0.000002
     47      -0.000005  -0.000006  -0.002786   0.004388   0.001513   0.000003
     48      -0.000007  -0.000009  -0.003901   0.004321   0.000710   0.000010
     49       0.000022   0.000025   0.010276  -0.013465  -0.003475  -0.000021
     50       0.000027   0.000029   0.010268  -0.014022  -0.004095  -0.000015
     51       0.000007   0.000005  -0.000838   0.002740   0.001179   0.000005
     52      -0.000002  -0.000001   0.000010  -0.000429  -0.000276   0.000000
     53       0.000017   0.000018   0.004703  -0.004001  -0.000403  -0.000005
     54      -0.000062  -0.000064  -0.021091   0.028984   0.008729   0.000026
     55       0.000006   0.000007   0.002415  -0.002456  -0.000440  -0.000004
     56      -0.000039  -0.000042  -0.012682   0.011898   0.001576   0.000019
     57       0.000008   0.000009   0.003584  -0.005116  -0.001552  -0.000005
     58       0.000002   0.000002   0.000325  -0.000339  -0.000076   0.000000
     59       0.000006   0.000005   0.000196   0.002378   0.001559   0.000000
     60       0.000147   0.000152   0.049613  -0.069196  -0.021288  -0.000058
     61      -0.000011  -0.000013  -0.005382   0.006276   0.001477   0.000009
     62       0.000016   0.000014  -0.001497   0.018129   0.010830   0.000002
     63      -0.000218  -0.000215  -0.059804   0.074216   0.020274   0.000055
     64      -0.000137  -0.000137  -0.033236   0.018132  -0.003274   0.000039
     65      -0.000057  -0.000051  -0.008875  -0.000217  -0.003689   0.000008
     66       0.000072   0.000053   0.002768  -0.004306  -0.003370   0.000017
     67      -0.000058  -0.000035   0.008088  -0.018034  -0.005806  -0.000034
     68      -0.000089  -0.000073  -0.009362   0.004521  -0.000265  -0.000007
     69      -0.000212  -0.000190  -0.029910  -0.007540  -0.015952   0.000026
     70       0.000177   0.000162   0.020848   0.001549   0.007266   0.000012
     71       0.000195   0.000129   0.001158  -0.009528  -0.009516   0.000074
     72       0.000031   0.000028   0.004117   0.000389   0.001601   0.000001
     73      -0.000061  -0.000047  -0.002346   0.000612   0.000906  -0.000018
     74      -0.000076  -0.000045   0.001971   0.003839   0.005093  -0.000030
     75       0.000334   0.000313   0.045739   0.035683   0.038621  -0.000044
     76      -0.000350  -0.000267  -0.014100  -0.004072  -0.000573  -0.000091
     77      -0.000419  -0.000206   0.033765   0.026676   0.043291  -0.000255
     78       0.000291   0.000108  -0.036560  -0.025515  -0.037950   0.000213
     79       0.001495   0.001087   0.048755   0.034857   0.015730   0.000297
     80      -0.000256  -0.000298  -0.044950  -0.030133  -0.032427  -0.000006
     81       0.000316   0.000149  -0.006495  -0.004223  -0.005160  -0.000087
     82       0.000233   0.000153  -0.004892  -0.002795  -0.012906   0.000029
     83       0.000275   0.000178   0.012688   0.008781   0.009024  -0.000066
     84      -0.002894  -0.001957  -0.019921  -0.023389   0.027596  -0.000730
     85      -0.000009  -0.000003  -0.007148  -0.002509  -0.005384   0.000319
     86      -0.000286  -0.000084  -0.007020  -0.005661  -0.001230   0.000291
     87       0.000216   0.000149   0.002688   0.003936  -0.002767   0.000042
     88      -0.000293  -0.000222   0.000345  -0.000638   0.004857  -0.000245
     89      -0.000243  -0.000188   0.000692   0.000076   0.003456  -0.000152
     90       0.005389   0.003629   0.019947   0.033181  -0.065396   0.001448
     91      -0.002566  -0.002159  -0.006907  -0.017681   0.046789  -0.002355
     92      -0.000634  -0.000756  -0.003374  -0.005157   0.010060  -0.001171
     93      -0.008394  -0.005534  -0.025552  -0.042008   0.079491  -0.001652
     94       0.002560   0.002308   0.002012   0.004632  -0.012561   0.002677
     95       0.000933   0.000656   0.013688   0.020548  -0.034315  -0.000589
     96      -0.001326  -0.000843   0.000922   0.001815  -0.004436   0.000069
     97      -0.001539  -0.001043  -0.000140   0.000344  -0.001838  -0.000224
     98      -0.002498  -0.001359  -0.006151  -0.010316   0.020146  -0.000027
     99       0.007069   0.005352  -0.003342  -0.005740   0.011406   0.004765
    100       0.012618   0.006841   0.003161   0.004536  -0.006338  -0.000128
    101       0.017994   0.008692  -0.002398  -0.003111   0.004217  -0.000475
    102      -0.001177  -0.000782   0.000429   0.001004  -0.002560  -0.000455
    103      -0.003682  -0.001962  -0.000220  -0.000734   0.002101  -0.000282
    104      -0.005796  -0.002856   0.000232   0.000507  -0.001318   0.000179
    105      -0.000757  -0.002295   0.000416   0.000925  -0.002113  -0.005915
    106       0.016285   0.005621  -0.001158  -0.001294   0.001436  -0.006937
    107       0.047107   0.026200  -0.000470  -0.000304   0.000573   0.004295
    108      -0.002086  -0.000208  -0.000930  -0.001396   0.001976   0.002989
    109      -0.026939  -0.013946  -0.000101  -0.000287  -0.000185  -0.002253
    110      -0.040045  -0.017687   0.002393   0.003090  -0.004633   0.001416
    111      -0.002209  -0.000571   0.000310   0.000373  -0.000378   0.001307
    112      -0.010648  -0.003987   0.000812   0.000977  -0.001099   0.001337
    113      -0.022072  -0.010652   0.000309   0.000307  -0.000767  -0.000873
    114      -0.001785  -0.004788   0.000103   0.000153  -0.000252  -0.005712
    115       0.003086  -0.015693  -0.000147  -0.000142  -0.000297  -0.003964
    116       0.011302  -0.017094   0.000317   0.000314  -0.000136   0.003559
    117       0.000798   0.001383  -0.000109  -0.000153   0.000266  -0.000070
    118      -0.000699   0.004969   0.000028   0.000028   0.000085   0.001914
    119      -0.003270   0.005526  -0.000053  -0.000028  -0.000068  -0.001397
    120       0.002464  -0.002341  -0.000121  -0.000188   0.000266   0.006614
    121       0.016307  -0.021792   0.000443   0.000436  -0.000332   0.014485
    122       0.022855  -0.041144  -0.000064  -0.000104  -0.000034  -0.009777
    123      -0.001619   0.003007  -0.000013   0.000004   0.000021  -0.006295
    124      -0.012333   0.028285   0.000319   0.000416  -0.000248   0.006067
    125      -0.022466   0.039346  -0.000558  -0.000589   0.000604  -0.003910
    126      -0.000259   0.000559   0.000019   0.000043  -0.000079  -0.010683
    127      -0.008860   0.012136  -0.000374  -0.000434   0.000428   0.003414
    128      -0.009788   0.018960   0.000127   0.000187  -0.000136  -0.000594
    129      -0.001583   0.001717  -0.000164  -0.000245   0.000312   0.021233
    130       0.002128  -0.000495   0.000328   0.000413  -0.000432  -0.010267
    131      -0.001449   0.000255  -0.000244  -0.000302   0.000311   0.005740
    132       0.000045   0.000179   0.000026   0.000030  -0.000023   0.001309
    133      -0.000200  -0.000725  -0.000103  -0.000125   0.000123   0.000132
    134       0.000618  -0.000132   0.000073   0.000089  -0.000089  -0.000954
    135       0.000263   0.000821   0.000155   0.000230  -0.000279  -0.018310
    136      -0.001390   0.002047  -0.000153  -0.000296   0.000495   0.053495
    137       0.001476  -0.002261   0.000013  -0.000010   0.000040   0.009436
    138      -0.000465   0.000456  -0.000070  -0.000130   0.000205   0.021409
    139       0.000875  -0.000500   0.000253   0.000465  -0.000722  -0.072558
    140      -0.000470   0.002262   0.000273   0.000495  -0.000745  -0.073424
    141       0.000184  -0.000471  -0.000046  -0.000094   0.000156   0.017714
    142      -0.000006   0.000005  -0.000004  -0.000007   0.000011   0.001070
    143      -0.000635   0.000792  -0.000047  -0.000071   0.000096   0.007003
    144      -0.000115   0.000234   0.000008   0.000007   0.000000   0.002442
    145      -0.000231   0.000724   0.000085   0.000185  -0.000320  -0.039381
    146       0.000406  -0.000936  -0.000062  -0.000125   0.000204   0.023481
    147      -0.000131   0.000170  -0.000005  -0.000007   0.000012   0.002468
    148       0.000131  -0.000253  -0.000016  -0.000044   0.000084   0.011683
    149       0.000400  -0.000691  -0.000017  -0.000065   0.000143   0.023175
    150       0.000025   0.000056   0.000024   0.000064  -0.000133  -0.022270
    151      -0.000097   0.000114  -0.000007  -0.000022   0.000049   0.009159
    152      -0.000199   0.000525   0.000049   0.000130  -0.000258  -0.039876
    153       0.000017  -0.000010   0.000002   0.000008  -0.000020  -0.004042
    154      -0.000061   0.000125   0.000008   0.000022  -0.000044  -0.006711
    155       0.000010  -0.000015   0.000000   0.000000   0.000001   0.000195
    156      -0.000014  -0.000061  -0.000017  -0.000044   0.000090   0.014948
    157      -0.000003   0.000048   0.000009   0.000023  -0.000047  -0.007734
    158      -0.000041   0.000119   0.000013   0.000034  -0.000068  -0.010731
    159      -0.000021   0.000050   0.000003   0.000008  -0.000015  -0.001957
    160       0.000016  -0.000029  -0.000001  -0.000003   0.000004   0.000354
    161       0.000036  -0.000059  -0.000001  -0.000001   0.000002  -0.000074
    162       0.000005   0.000018   0.000006   0.000014  -0.000027  -0.004335
    163       0.000010  -0.000032  -0.000004  -0.000011   0.000021   0.003315
    164       0.000013  -0.000029  -0.000002  -0.000005   0.000011   0.001938
    165       0.000048  -0.000125  -0.000014  -0.000033   0.000063   0.009521
    166      -0.000003   0.000008   0.000002   0.000002  -0.000001   0.000281
    167      -0.000013   0.000059   0.000008   0.000024  -0.000049  -0.008333
    168      -0.000006   0.000011  -0.000001   0.000001  -0.000004  -0.001002
    169      -0.000128   0.000285   0.000006   0.000008  -0.000006   0.000187
    170       0.000075  -0.000156  -0.000000   0.000002  -0.000006  -0.001269
    171       0.000001   0.000000  -0.000108   0.000141   0.000016   0.000001
    172       0.000000   0.000001   0.000308  -0.000415  -0.000103  -0.000000
    173      -0.000001  -0.000001  -0.000196   0.000241   0.000060   0.000000
    174      -0.000000  -0.000000   0.000025  -0.000026   0.000001  -0.000000
    175       0.000001   0.000001   0.000305  -0.000363  -0.000092  -0.000000
    176       0.000001   0.000001   0.000266  -0.000322  -0.000083  -0.000001
    177       0.000001   0.000001   0.000190  -0.000248  -0.000069   0.000000
    178       0.000001   0.000001   0.000142  -0.000188  -0.000054   0.000000
    179      -0.000001  -0.000001  -0.000195   0.000249   0.000068  -0.000000
    180       0.000003   0.000002   0.000552  -0.000708  -0.000199  -0.000000
    181      -0.000000  -0.000000  -0.000077   0.000094   0.000026   0.000000
    182      -0.000001  -0.000001  -0.000176   0.000226   0.000064  -0.000000
    183       0.000002   0.000002   0.000453  -0.000575  -0.000161  -0.000000
    184      -0.000001  -0.000001  -0.000230   0.000296   0.000083   0.000001
    185      -0.000002  -0.000001  -0.000294   0.000370   0.000103  -0.000000
    186       0.000000  -0.000000  -0.000058   0.000084   0.000026   0.000001
    187      -0.000000  -0.000000  -0.000118   0.000147   0.000040   0.000000
    188       0.000003   0.000003   0.000881  -0.001186  -0.000355  -0.000002
    189      -0.000000  -0.000001  -0.000173   0.000235   0.000070   0.000001
    190       0.000003   0.000003   0.000764  -0.000985  -0.000281  -0.000001
    191       0.000004   0.000004   0.001067  -0.001390  -0.000399  -0.000002
    192       0.000001   0.000001   0.000282  -0.000372  -0.000110  -0.000000
    193       0.000003   0.000003   0.000691  -0.000894  -0.000254  -0.000000
    194       0.000004   0.000004   0.001048  -0.001366  -0.000395  -0.000002
    195       0.000001   0.000001   0.000359  -0.000463  -0.000116  -0.000001
    196      -0.000000  -0.000001  -0.000430   0.000602   0.000156   0.000001
    197      -0.000000  -0.000000  -0.000118   0.000189   0.000070   0.000000
    198      -0.000001  -0.000001  -0.000221   0.000327   0.000109   0.000000
    199       0.000000   0.000000   0.000107  -0.000085   0.000004  -0.000000
    200      -0.000001  -0.000001  -0.000223   0.000325   0.000110   0.000000
    201       0.000002   0.000002   0.000702  -0.000913  -0.000243  -0.000001
    202      -0.000002  -0.000003  -0.001021   0.001379   0.000375   0.000002
    203       0.000001   0.000001   0.000062  -0.000086  -0.000034   0.000000
    204      -0.000060  -0.000055  -0.016324   0.021634   0.006182   0.000021
    205       0.000016   0.000014   0.004410  -0.005889  -0.001693  -0.000006
    206       0.000012   0.000011   0.002714  -0.003547  -0.001032  -0.000003
    207      -0.000066  -0.000060  -0.018349   0.026055   0.008140   0.000023
    208       0.000018   0.000017   0.005056  -0.006949  -0.002078  -0.000006
    209       0.000010   0.000009   0.003005  -0.004377  -0.001400  -0.000004
    210      -0.000022  -0.000011   0.001639  -0.003465  -0.001034  -0.000012
    211      -0.000002  -0.000001   0.000534  -0.001093  -0.000427  -0.000002
    212       0.000001   0.000001   0.000320  -0.000203   0.000037  -0.000001
    213      -0.000001  -0.000003  -0.002088   0.002441   0.000463   0.000006
    214       0.000001   0.000000  -0.000346   0.000762   0.000308   0.000001
    215      -0.000001   0.000000   0.000687  -0.000768  -0.000104  -0.000003
    216      -0.000002  -0.000004  -0.002231   0.002992   0.000782   0.000005
    217      -0.000003  -0.000004  -0.002211   0.002971   0.000778   0.000004
    218       0.000002   0.000001   0.000052   0.000277   0.000186   0.000000
    219      -0.000005  -0.000007  -0.003106   0.003943   0.000954   0.000006
    220       0.000002   0.000003   0.001641  -0.002220  -0.000576  -0.000004
    221       0.000004   0.000004   0.001273  -0.001532  -0.000388  -0.000002
    222       0.000017   0.000019   0.007706  -0.009900  -0.002509  -0.000015
    223      -0.000082  -0.000097  -0.040579   0.055864   0.015856   0.000074
    224       0.000068   0.000081   0.033661  -0.045779  -0.012781  -0.000061
    225      -0.000008  -0.000009  -0.003415   0.003354   0.000313   0.000010
    226       0.000058   0.000064   0.024878  -0.028775  -0.005521  -0.000059
    227      -0.000022  -0.000023  -0.008923   0.008079   0.000288   0.000027
    228       0.000090   0.000100   0.038990  -0.053603  -0.015203  -0.000069
    229      -0.000203  -0.000227  -0.090696   0.122507   0.033484   0.000171
    230      -0.000031  -0.000033  -0.012109   0.018315   0.006084   0.000014
    231      -0.000060  -0.000062  -0.020822   0.029876   0.009423   0.000026
    232       0.000040   0.000032   0.004491  -0.007462  -0.003499   0.000014
    233       0.000039   0.000041   0.013815  -0.019444  -0.006006  -0.000017
    234       0.000396   0.000415   0.137583  -0.173509  -0.046283  -0.000189
    235      -0.000290  -0.000303  -0.099472   0.127951   0.035268   0.000132
    236      -0.000042  -0.000045  -0.017162   0.023972   0.007100   0.000027
    237       0.000015   0.000017   0.005668  -0.005717  -0.000883  -0.000009
    238      -0.000038  -0.000040  -0.014312   0.021183   0.006842   0.000019
    239       0.000056   0.000059   0.018986  -0.023200  -0.005895  -0.000026
    240       0.000007   0.000007   0.002658  -0.004667  -0.001719  -0.000003
    241       0.000008   0.000009   0.002253  -0.000252   0.000836  -0.000003
    242       0.000059   0.000064   0.024548  -0.037703  -0.012384  -0.000035
    243      -0.000016  -0.000018  -0.005948   0.005917   0.001076   0.000007
    244       0.000024   0.000026   0.010225  -0.016202  -0.005492  -0.000014
    245       0.000065   0.000071   0.026954  -0.040066  -0.012816  -0.000038
    246       0.000287   0.000272   0.050338   0.011126   0.028888  -0.000046
    247       0.000057   0.000052   0.008437   0.002585   0.005430  -0.000003
    248      -0.000178  -0.000160  -0.017105  -0.048510  -0.037558   0.000006
    249      -0.000856  -0.000869  -0.268564   0.353103   0.102373   0.000303
    250      -0.000330  -0.000342  -0.105830   0.122358   0.029295   0.000132
    251       0.000589   0.000593   0.183404  -0.251670  -0.076808  -0.000198
    252       0.001320   0.001372   0.402622  -0.396966  -0.067960  -0.000503
    253       0.000894   0.000935   0.274258  -0.259735  -0.039286  -0.000349
    254      -0.000309  -0.000304  -0.091294   0.128514   0.040324   0.000090
    255       0.000082   0.000043  -0.007733  -0.029033  -0.022922   0.000093
    256       0.000167   0.000150   0.034473  -0.060143  -0.022497   0.000008
    257      -0.000160  -0.000167  -0.043039   0.010245  -0.013199   0.000069
    258       0.001709   0.001512   0.221814   0.063730   0.120407  -0.000130
    259       0.000218   0.000224   0.045763   0.016488   0.029771  -0.000074
    260       0.000605   0.000534   0.088111  -0.006251   0.030047  -0.000059
    261       0.000229   0.000203   0.026082   0.005153   0.012944  -0.000000
    262      -0.000253  -0.000182  -0.006749   0.004114   0.003379  -0.000067
    263      -0.000094  -0.000107  -0.023720  -0.006157  -0.013874   0.000039
    264      -0.000142  -0.000072   0.011318   0.002687   0.010126  -0.000075
    265      -0.000110  -0.000119  -0.024100  -0.011056  -0.018004   0.000034
    266       0.000026  -0.000024  -0.022617  -0.008675  -0.018543   0.000076
    267      -0.000066  -0.000053  -0.001386  -0.008067  -0.004223  -0.000022
    268       0.000016  -0.000043  -0.034640  -0.007341  -0.023827   0.000119
    269      -0.000128  -0.000132  -0.026585  -0.011422  -0.018708   0.000039
    270       0.001648   0.001113   0.018495   0.029057  -0.005947   0.000429
    271       0.000336   0.000164  -0.021414  -0.003869  -0.018321   0.000138
    272       0.004206   0.002782   0.005299   0.029988  -0.073630   0.001303
    273      -0.000227  -0.000392  -0.112203  -0.090255  -0.106663   0.000306
    274       0.001227   0.000923   0.061074   0.034306   0.028624   0.000213
    275      -0.001773  -0.001938  -0.362237  -0.290731  -0.323555   0.000635
    276       0.002681   0.002078   0.133134   0.100753   0.071372   0.000524
    277      -0.006915  -0.005211  -0.274351  -0.208932  -0.123238  -0.001568
    278       0.006548   0.005267   0.418917   0.314710   0.260651   0.000962
    279      -0.002153  -0.001405  -0.027705  -0.033385  -0.000799  -0.000526
    280       0.003685   0.002170  -0.023317   0.013519  -0.047083   0.000891
    281      -0.000676  -0.000145   0.057477   0.014750   0.023048  -0.000055
    282       0.013785   0.008919   0.099009   0.107037  -0.127288   0.002539
    283      -0.012682  -0.008300  -0.097471  -0.103804   0.113143  -0.002687
    284       0.007102   0.004693   0.030793   0.041492  -0.085899   0.001737
    285       0.002286   0.001428   0.013895   0.008444  -0.011189   0.000202
    286       0.000856   0.000570   0.008141   0.005904  -0.005018   0.000079
    287       0.001952   0.001495   0.016307   0.018415  -0.026677   0.000907
    288       0.001910   0.001349   0.009525   0.011051  -0.018081   0.000660
    289       0.002959   0.002014   0.015011   0.015809  -0.030606   0.000913
    290       0.001891   0.001349   0.008213   0.008043  -0.014107   0.000642
    291       0.001926   0.001244   0.011492   0.007806  -0.004878   0.000302
    292       0.003243   0.002335   0.023143   0.026961  -0.041049   0.001336
    293       0.000067   0.000055   0.002699   0.003523  -0.003177   0.000047
    294       0.004239   0.001278   0.004782   0.012835  -0.024871  -0.003823
    295      -0.003011   0.000929   0.015710   0.012586  -0.017240   0.008134
    296      -0.004675  -0.001131   0.002135   0.003585  -0.015840   0.005123
    297      -0.023139  -0.015499  -0.075389  -0.133989   0.279209  -0.006557
    298       0.028505   0.019475   0.068782   0.137253  -0.313869   0.009876
    299       0.025908   0.017140   0.082526   0.148306  -0.311546   0.006718
    300       0.023780   0.014815   0.133584   0.221907  -0.427272  -0.001271
    301      -0.016013  -0.010447  -0.037232  -0.065988   0.134427  -0.004116
    302      -0.028723  -0.018146  -0.129487  -0.217198   0.422582  -0.001316
    303       0.017921   0.014185   0.013103   0.007743   0.014198   0.010586
    304       0.002763   0.002609  -0.003616  -0.003605   0.000028   0.003650
    305      -0.014942  -0.010786  -0.033509  -0.042462   0.050542  -0.004525
    306      -0.026845  -0.024559   0.035275   0.051218  -0.077047  -0.034432
    307       0.008037   0.003633   0.007564   0.013063  -0.025194  -0.002709
    308       0.021185   0.012921  -0.001639  -0.001142  -0.001058   0.003904
    309       0.002208   0.000945   0.002492   0.002262   0.000180  -0.001706
    310       0.014532   0.007419  -0.004904  -0.005668   0.005228   0.001730
    311       0.027546   0.014105  -0.000526  -0.001911   0.006733  -0.000579
    312      -0.013651  -0.006390   0.000522   0.000943  -0.002252   0.001390
    313       0.008368   0.004646  -0.004458  -0.004693   0.002565   0.003320
    314       0.003847   0.001349   0.001208   0.001511  -0.001520  -0.002220
    315       0.018781   0.010169  -0.000918  -0.001464   0.003070   0.001548
    316       0.002000   0.002095  -0.005007  -0.006866   0.009576   0.003769
    317       0.007289   0.003315   0.003412   0.004041  -0.003605  -0.002043
    318      -0.079807  -0.035219   0.007311   0.009987  -0.016733   0.014579
    319      -0.328226  -0.156319   0.018335   0.024021  -0.039738   0.027342
    320       0.184937   0.087821  -0.010273  -0.013196   0.021553  -0.018831
    321       0.115237   0.064152  -0.007378  -0.010515   0.019165   0.014055
    322       0.373667   0.201623  -0.015050  -0.019226   0.033104   0.026392
    323      -0.237613  -0.127617   0.007829   0.009306  -0.015560  -0.014793
    324      -0.080000  -0.049151   0.004218   0.005143  -0.006948   0.003612
    325      -0.350040  -0.187477   0.015590   0.019004  -0.028377   0.003235
    326       0.233910   0.123563  -0.009779  -0.011676   0.017370  -0.003856
    327       0.099441   0.064009  -0.001326  -0.000952   0.002376   0.003139
    328       0.397115   0.217381  -0.010752  -0.012172   0.021392   0.000515
    329      -0.233397  -0.130951   0.005425   0.005725  -0.010460   0.000635
    330      -0.003650   0.005895   0.001663   0.002444  -0.004902   0.036663
    331       0.026207   0.000269   0.000312   0.000544  -0.000802   0.011272
    332       0.038108  -0.008328  -0.001509  -0.001953   0.003124  -0.009970
    333      -0.001583  -0.004454   0.000033   0.000057  -0.000367   0.004984
    334       0.012564  -0.019094  -0.000004  -0.000156   0.000668  -0.001042
    335       0.011702  -0.031690   0.000002  -0.000124   0.000143   0.000730
    336      -0.008063   0.015519  -0.000035   0.000079  -0.000422  -0.000781
    337      -0.008136  -0.007429   0.000598   0.000839  -0.001417  -0.008080
    338       0.012372  -0.004865  -0.000462  -0.000755   0.001551   0.006291
    339       0.004906  -0.020898   0.000207   0.000267  -0.000676  -0.000513
    340       0.006658  -0.007673  -0.000362  -0.000503   0.000799  -0.008441
    341      -0.003755  -0.005438   0.000446   0.000625  -0.001193   0.005463
    342       0.020387  -0.023435  -0.000344  -0.000419   0.000455  -0.006609
    343      -0.184895   0.356691  -0.003822  -0.003783   0.004599  -0.061941
    344       0.115645  -0.229452   0.002544   0.002498  -0.003013   0.045518
    345      -0.021694   0.021156  -0.000193  -0.000174   0.000042  -0.007065
    346       0.179653  -0.372525   0.000907   0.000583  -0.001715  -0.054934
    347      -0.129357   0.261346  -0.000501  -0.000222   0.000914   0.035135
    348       0.021160  -0.045071   0.000104   0.000070  -0.000265  -0.010847
    349      -0.205148   0.347872  -0.003611  -0.003721   0.004096  -0.005040
    350       0.146948  -0.249535   0.002591   0.002674  -0.002991   0.002196
    351      -0.019494   0.038324  -0.000456  -0.000454   0.000500  -0.010006
    352       0.198540  -0.372260  -0.000065  -0.000755  -0.000057   0.008524
    353      -0.126508   0.236029   0.000115   0.000560  -0.000002  -0.002805
    354       0.008135  -0.007440   0.001101   0.001701  -0.002311  -0.155078
    355       0.013800  -0.023164   0.000440   0.000711  -0.001122  -0.086229
    356       0.013638  -0.024889  -0.000133  -0.000357   0.000571   0.057884
    357       0.003538  -0.003630   0.000338   0.000483  -0.000612  -0.041896
    358      -0.001942   0.000745  -0.000181  -0.000233   0.000250   0.008996
    359      -0.000518   0.000538   0.000143   0.000200  -0.000256  -0.013100
    360       0.003688  -0.005066   0.000243   0.000321  -0.000383  -0.016620
    361      -0.004729   0.011491  -0.000058  -0.000104   0.000214   0.024351
    362       0.001259  -0.005719  -0.000134  -0.000157   0.000120  -0.006426
    363      -0.000955   0.002866   0.000094   0.000147  -0.000177  -0.011374
    364       0.001216  -0.001366   0.000272   0.000290  -0.000272   0.014589
    365      -0.000785   0.002252  -0.000006   0.000031  -0.000062  -0.014399
    366       0.003856  -0.008792   0.000178   0.000599  -0.001302  -0.182870
    367       0.006279  -0.014305   0.000418   0.001294  -0.002709  -0.373068
    368       0.002597  -0.000613   0.000586   0.000957  -0.001345  -0.117634
    369      -0.001775  -0.000108  -0.000415  -0.000649   0.000863   0.065284
    370      -0.003891   0.001500  -0.000719  -0.001197   0.001710   0.151802
    371       0.001125  -0.002563  -0.000127  -0.000210   0.000278   0.021839
    372       0.001306  -0.003535  -0.000241  -0.000434   0.000644   0.062679
    373       0.005646  -0.011868  -0.000341  -0.000581   0.000765   0.060418
    374       0.005088  -0.010621  -0.000353  -0.000610   0.000828   0.068222
    375      -0.002492   0.003026  -0.000335  -0.000613   0.000962   0.097300
    376      -0.006543   0.004207  -0.001624  -0.003007   0.004708   0.483616
    377      -0.004581   0.001893  -0.001332  -0.002483   0.003899   0.404695
    378      -0.001190   0.004182   0.000454   0.000912  -0.001491  -0.169736
    379       0.003238  -0.008715  -0.000691  -0.001423   0.002353   0.274519
    380       0.001550  -0.004808  -0.000448  -0.000904   0.001480   0.169700
    381       0.000284  -0.000232   0.000059   0.000128  -0.000235  -0.033566
    382      -0.000019   0.000256   0.000055   0.000134  -0.000259  -0.039077
    383      -0.000802   0.000750  -0.000137  -0.000295   0.000551   0.082211
    384       0.000823  -0.001696  -0.000100  -0.000256   0.000486   0.068385
    385       0.000544  -0.001131  -0.000066  -0.000178   0.000352   0.052928
    386      -0.002244   0.004659   0.000269   0.000698  -0.001347  -0.196272
    387       0.000225  -0.000481  -0.000039  -0.000125   0.000276   0.048591
    388      -0.000734   0.001705   0.000140   0.000369  -0.000734  -0.112914
    389       0.001510  -0.003620  -0.000305  -0.000794   0.001561   0.236442
    390      -0.000341   0.000688   0.000041   0.000081  -0.000123  -0.010362
    391       0.000418  -0.000231   0.000077   0.000169  -0.000316  -0.048433
    392      -0.001013   0.001517   0.000004   0.000001   0.000041   0.019647
    393      -0.000030  -0.000283  -0.000079  -0.000208   0.000426   0.070860
    394       0.000035  -0.000075  -0.000006  -0.000023   0.000053   0.009497
    395      -0.000145  -0.000228  -0.000104  -0.000271   0.000559   0.094017
    396       0.000037   0.000008   0.000013   0.000036  -0.000074  -0.012741
    397      -0.000052   0.000029  -0.000011  -0.000027   0.000057   0.010090
    398      -0.000119   0.000075  -0.000023  -0.000062   0.000133   0.024016
    399       0.000107  -0.000110   0.000014   0.000035  -0.000078  -0.015095
    400      -0.000012   0.000022   0.000000  -0.000001   0.000004   0.001163
    401      -0.000029  -0.000019  -0.000015  -0.000036   0.000074   0.012425
    402       0.000072  -0.000080   0.000008   0.000024  -0.000057  -0.011304
    403      -0.000061   0.000029  -0.000015  -0.000040   0.000083   0.014448
    404      -0.000011  -0.000039  -0.000013  -0.000030   0.000061   0.010078
    405      -0.000021   0.000102   0.000013   0.000036  -0.000076  -0.012882
    406      -0.000009   0.000012  -0.000000  -0.000001   0.000001  -0.000052
    407      -0.000004   0.000035   0.000004   0.000014  -0.000031  -0.005436
    408       0.000007  -0.000020  -0.000004  -0.000008   0.000011   0.001135
    409      -0.000040   0.000115   0.000012   0.000032  -0.000067  -0.011108
    410      -0.000029   0.000089   0.000009   0.000028  -0.000057  -0.009468
    411      -0.000017  -0.000085  -0.000031  -0.000067   0.000121   0.015971
    412       0.001207  -0.002897  -0.000172  -0.000346   0.000559   0.063437
    413      -0.000553   0.001290   0.000072   0.000142  -0.000222  -0.023968
    414       0.000204  -0.000370  -0.000011  -0.000034   0.000070   0.010703
    415       0.000259  -0.000796  -0.000071  -0.000137   0.000215   0.022515
    416      -0.000889   0.002168   0.000134   0.000277  -0.000455  -0.052371
    417       0.000583  -0.001395  -0.000077  -0.000155   0.000249   0.027832
    418       0.000324  -0.000970  -0.000085  -0.000171   0.000280   0.032215
    419      -0.000996   0.002160   0.000093   0.000198  -0.000325  -0.037749
    420      -0.000005  -0.000006  -0.002584   0.003329   0.000833   0.000005
    421       0.000000   0.000000   0.000227  -0.000290  -0.000066  -0.000000
    422      -0.000003  -0.000003  -0.001163   0.001498   0.000375   0.000002
    423      -0.000015  -0.000013  -0.003450   0.004152   0.001101   0.000004
    424      -0.000010  -0.000008  -0.001893   0.002164   0.000558   0.000002
    425      -0.000014  -0.000013  -0.003929   0.004928   0.001324   0.000005
                252        253        254        255        256        257    
      0       0.000000  -0.002185   0.032886   0.000016  -0.019492   0.000940
      1       0.000000   0.001455  -0.015388  -0.000006   0.006807  -0.000248
      2       0.000000  -0.000902   0.014062   0.000007  -0.008606   0.000425
      3      -0.000000   0.003803  -0.054891  -0.000031   0.036310  -0.001833
      4       0.000001  -0.007051   0.087799   0.000043  -0.050028   0.002359
      5      -0.000000   0.000285  -0.008498  -0.000005   0.005691  -0.000268
      6      -0.000001   0.005498  -0.100467  -0.000053   0.061960  -0.003200
      7       0.000000   0.003596  -0.011783  -0.000014   0.018225  -0.001320
      8      -0.000000   0.003017  -0.042887  -0.000024   0.029381  -0.001621
      9       0.000000  -0.000956   0.027826   0.000014  -0.016363   0.000835
     10       0.000000   0.000616  -0.021512  -0.000009   0.010718  -0.000463
     11       0.000000   0.000083   0.001036   0.000001  -0.000540   0.000027
     12       0.000000   0.000320  -0.012354  -0.000006   0.006412  -0.000294
     13       0.000000   0.000165  -0.000313  -0.000001   0.000614  -0.000048
     14       0.000000  -0.000312   0.008928   0.000005  -0.005114   0.000253
     15       0.000001  -0.008074   0.090013   0.000043  -0.049877   0.002251
     16      -0.000000  -0.002001   0.034189   0.000036  -0.045168   0.003291
     17       0.000000  -0.003790   0.042398   0.000025  -0.029434   0.001602
     18       0.000000   0.000469  -0.005659  -0.000004   0.003989  -0.000219
     19       0.000000   0.001434  -0.026905  -0.000019   0.023770  -0.001514
     20       0.000000   0.000758  -0.012424  -0.000007   0.009005  -0.000517
     21       0.000000  -0.000098   0.000974   0.000000  -0.000677   0.000040
     22       0.000000  -0.000019   0.002441   0.000002  -0.003085   0.000225
     23       0.000000  -0.000959   0.013540   0.000011  -0.012286   0.000796
     24       0.000001  -0.009370   0.083216   0.000048  -0.057371   0.003071
     25      -0.000000  -0.001114  -0.046294  -0.000014   0.014230  -0.000184
     26       0.000000  -0.004385   0.025498   0.000018  -0.022097   0.001336
     27      -0.000000   0.001960  -0.014248  -0.000009   0.010052  -0.000524
     28       0.000001   0.000705   0.011022   0.000000   0.001216  -0.000362
     29      -0.000000   0.001141  -0.004195  -0.000005   0.005914  -0.000411
     30      -0.000001   0.003750  -0.063629  -0.000024   0.026397  -0.000878
     31      -0.000000   0.008180  -0.063597  -0.000042   0.050694  -0.003040
     32       0.000000   0.004437  -0.029712  -0.000025   0.031908  -0.002131
     33       0.000001   0.014934   0.084386  -0.000021   0.037802  -0.005512
     34      -0.000000  -0.001884  -0.017385   0.000009  -0.014502   0.001668
     35      -0.000000   0.000362   0.001767  -0.000002   0.003839  -0.000609
     36       0.000002  -0.020325  -0.016965   0.000010  -0.019045   0.002604
     37       0.000001  -0.000225   0.012644   0.000004  -0.004555   0.000328
     38       0.000002  -0.014734   0.003633  -0.000003   0.004372  -0.001174
     39       0.000000  -0.011560  -0.036408   0.000025  -0.040457   0.005022
     40       0.000001  -0.013109  -0.010663   0.000008  -0.011253   0.000575
     41      -0.000004   0.035888  -0.013830   0.000017  -0.024626   0.004160
     42       0.000000   0.002711   0.009106  -0.000011   0.016586  -0.001767
     43      -0.000000   0.003815   0.000500  -0.000002   0.003689  -0.000173
     44       0.000001  -0.005826   0.005607  -0.000003   0.005039  -0.001111
     45       0.000006  -0.045568  -0.001045  -0.000006   0.001392   0.000543
     46      -0.000002   0.038937   0.043651  -0.000038   0.055630  -0.004448
     47       0.000001  -0.031049  -0.049166   0.000044  -0.064997   0.005394
     48      -0.000008   0.071471  -0.000600   0.000005  -0.007013   0.002617
     49       0.000013  -0.087207   0.028959  -0.000040   0.049147  -0.005045
     50       0.000005  -0.008823   0.031115  -0.000038   0.046434  -0.001906
     51      -0.000003   0.011160  -0.009501   0.000020  -0.016846  -0.001946
     52      -0.000001   0.017015   0.004683  -0.000006   0.007174   0.000789
     53       0.000001   0.001731   0.005019   0.000006   0.007227  -0.003552
     54      -0.000007   0.002899  -0.003517   0.000027  -0.009821  -0.007363
     55       0.000001   0.000955  -0.004712   0.000004  -0.006134   0.002199
     56      -0.000006   0.027757  -0.022585  -0.000004  -0.036264   0.011540
     57       0.000001   0.001730  -0.003996   0.000001  -0.005048   0.002097
     58      -0.000000   0.000033   0.000510   0.000001   0.000419  -0.000798
     59      -0.000001  -0.002887  -0.005450   0.000021  -0.008812  -0.003944
     60       0.000012   0.019373  -0.003451  -0.000054   0.000806   0.021852
     61      -0.000001  -0.006490   0.001988   0.000004   0.001643  -0.004649
     62      -0.000004  -0.013044   0.000799   0.000112  -0.005947  -0.031772
     63      -0.000008  -0.018002   0.012292  -0.000036   0.022212   0.007701
     64      -0.000002  -0.002536   0.007940  -0.000131   0.018925   0.027757
     65       0.000002  -0.000430   0.002673  -0.000044   0.006596   0.009893
     66      -0.000004   0.001413   0.001050  -0.000093   0.003660   0.013638
     67       0.000011   0.004190  -0.001483   0.000044  -0.001674  -0.000644
     68       0.000006  -0.000701   0.001760   0.000002   0.004323   0.004971
     69       0.000006  -0.001703   0.002135  -0.000089   0.005388   0.014294
     70      -0.000013   0.000538  -0.004123  -0.000019  -0.010414  -0.009460
     71      -0.000024   0.000889  -0.003146  -0.000163  -0.007222   0.005414
     72      -0.000003   0.001011   0.000079  -0.000013   0.000771   0.002083
     73       0.000007  -0.001049   0.000145   0.000073  -0.000542  -0.007639
     74       0.000008  -0.000750   0.000252   0.000082  -0.000084  -0.007771
     75      -0.000010  -0.001188   0.001373   0.000153   0.001944  -0.016155
     76       0.000037  -0.000778   0.000651   0.000296   0.000669  -0.023110
     77       0.000069  -0.001652   0.001436   0.000659   0.001015  -0.051875
     78      -0.000053   0.000762  -0.001595  -0.000230  -0.003227   0.005863
     79      -0.000114   0.000392   0.001945  -0.000661   0.006217   0.054849
     80       0.000024   0.000186  -0.001634   0.000154  -0.004238  -0.019601
     81       0.000067  -0.000067  -0.000319   0.000408  -0.001143  -0.018584
     82       0.000008   0.000341  -0.000190  -0.000111   0.000168   0.012988
     83       0.000029  -0.000137   0.000346   0.000135   0.000704  -0.002831
     84       0.000199  -0.000066  -0.000484   0.000594  -0.001940  -0.030445
     85      -0.000160  -0.000407  -0.000571  -0.000425  -0.002277  -0.009971
     86      -0.000111  -0.000023  -0.000328  -0.000145  -0.001052  -0.004622
     87      -0.000001  -0.000147   0.000076   0.000061  -0.000031  -0.005474
     88       0.000105  -0.000049   0.000120   0.000375   0.000133  -0.011286
     89       0.000054  -0.000053   0.000058   0.000145   0.000036  -0.004790
     90      -0.000379  -0.000188  -0.000222  -0.000747  -0.000486   0.014916
     91       0.000889   0.000102   0.000504   0.002534   0.000948  -0.057646
     92       0.000429  -0.000001   0.000084   0.000969   0.000048  -0.022171
     93       0.000264   0.000434   0.000267  -0.000830   0.001357   0.041199
     94      -0.000957   0.000030  -0.000128  -0.001650  -0.000023   0.034034
     95       0.000418  -0.000253  -0.000014   0.001613  -0.000604  -0.047257
     96      -0.000135   0.000007  -0.000044  -0.000777   0.000029   0.017047
     97      -0.000009   0.000004  -0.000035  -0.000436  -0.000012   0.010185
     98      -0.000006   0.000084   0.000072   0.000073   0.000248   0.000994
     99      -0.001660   0.000062   0.000023  -0.001657   0.000252   0.021153
    100       0.000321  -0.000110   0.000039   0.001859  -0.000349  -0.045922
    101       0.000007   0.000058  -0.000025  -0.000867   0.000169   0.023628
    102       0.000141  -0.000004  -0.000019   0.000022  -0.000034   0.001888
    103       0.000108   0.000006   0.000030   0.000240   0.000054  -0.005047
    104      -0.000067  -0.000004  -0.000019  -0.000137  -0.000035   0.002776
    105       0.002120  -0.000017   0.000001   0.001733  -0.000105  -0.014296
    106       0.002276   0.000018  -0.000006   0.001137   0.000020   0.001137
    107      -0.001410  -0.000014   0.000001  -0.000708  -0.000023  -0.000762
    108      -0.001445   0.000041  -0.000019  -0.001445   0.000167   0.024426
    109       0.000342   0.000046  -0.000027  -0.000949   0.000179   0.027280
    110      -0.000152  -0.000041   0.000012   0.000634  -0.000142  -0.019157
    111       0.000167  -0.000012   0.000007  -0.000883  -0.000046  -0.007253
    112       0.000031  -0.000025   0.000014   0.000320  -0.000092  -0.014662
    113      -0.000049   0.000017  -0.000011  -0.000249   0.000068   0.010778
    114       0.002244  -0.000005   0.000005   0.001545  -0.000034  -0.006879
    115       0.000578   0.000021  -0.000016   0.000517   0.000085   0.014409
    116      -0.001002  -0.000014   0.000009  -0.000189  -0.000054  -0.008953
    117       0.000026   0.000001   0.000000   0.000114   0.000002  -0.000065
    118      -0.000740  -0.000005   0.000002   0.000106  -0.000015  -0.002134
    119       0.000617   0.000003  -0.000003  -0.000155   0.000008   0.001355
    120      -0.003457   0.000004  -0.000004   0.000027   0.000027   0.004728
    121      -0.004916  -0.000012   0.000003  -0.004195  -0.000025  -0.001695
    122       0.002537   0.000008  -0.000003   0.004205   0.000017   0.000953
    123       0.002247  -0.000003   0.000003   0.003215  -0.000015  -0.003850
    124      -0.001791  -0.000022   0.000013   0.002850  -0.000082  -0.014319
    125       0.000970   0.000015  -0.000010  -0.000728   0.000057   0.009813
    126       0.008407   0.000003  -0.000002  -0.011322  -0.000009   0.001194
    127      -0.004671   0.000011  -0.000007   0.006349   0.000053   0.007238
    128       0.002096  -0.000008   0.000004  -0.002639  -0.000036  -0.005250
    129      -0.014296   0.000001  -0.000002   0.011816   0.000036   0.003577
    130       0.016803  -0.000007   0.000003  -0.035803  -0.000085  -0.005673
    131      -0.005384   0.000006  -0.000004   0.007618   0.000035   0.003918
    132       0.000216  -0.000002   0.000000  -0.003148  -0.000008  -0.000543
    133      -0.004171   0.000002  -0.000002   0.012640   0.000028   0.001475
    134       0.002187  -0.000002   0.000000  -0.005384  -0.000014  -0.000948
    135      -0.004892  -0.000004   0.000004   0.045094   0.000052  -0.001954
    136      -0.054469  -0.000014   0.000006   0.095858   0.000123  -0.001587
    137      -0.000030  -0.000001  -0.000001  -0.017810  -0.000029  -0.000582
    138      -0.007424  -0.000003   0.000001  -0.007156  -0.000014  -0.000691
    139       0.051224   0.000012  -0.000004  -0.035939  -0.000046  -0.000064
    140       0.018064   0.000006   0.000000   0.048031   0.000074   0.000674
    141      -0.001888  -0.000002   0.000000  -0.009578  -0.000018  -0.000760
    142      -0.001216  -0.000000  -0.000000   0.012521   0.000019   0.000404
    143      -0.015251  -0.000002   0.000000   0.014062   0.000021   0.000445
    144       0.013400   0.000001   0.000000  -0.002467  -0.000006  -0.000675
    145      -0.017601   0.000002  -0.000000   0.055732   0.000097   0.003510
    146       0.012639  -0.000000  -0.000001  -0.009521  -0.000014   0.000046
    147       0.025644   0.000003   0.000001   0.041634   0.000072   0.002691
    148       0.011409  -0.000000  -0.000001  -0.013880  -0.000025  -0.001037
    149       0.030130   0.000000  -0.000001  -0.060401  -0.000108  -0.004690
    150      -0.069577  -0.000006   0.000000  -0.044795  -0.000073  -0.002025
    151       0.039332   0.000004  -0.000000   0.031567   0.000053   0.001635
    152      -0.087460  -0.000006  -0.000001  -0.008118  -0.000009   0.000604
    153      -0.018969  -0.000002   0.000000  -0.016553  -0.000028  -0.000939
    154      -0.012637  -0.000001  -0.000001   0.001141   0.000003   0.000250
    155      -0.001204  -0.000000  -0.000000  -0.005149  -0.000009  -0.000370
    156       0.046979   0.000004   0.000001   0.029904   0.000050   0.001506
    157      -0.023589  -0.000002  -0.000001  -0.015858  -0.000026  -0.000827
    158      -0.029378  -0.000002  -0.000001  -0.019603  -0.000033  -0.001054
    159      -0.000865  -0.000000   0.000001   0.005698   0.000010   0.000380
    160      -0.001818  -0.000000  -0.000001  -0.004427  -0.000008  -0.000268
    161      -0.005421  -0.000001  -0.000000  -0.008936  -0.000015  -0.000515
    162      -0.012545  -0.000001   0.000001  -0.008304  -0.000014  -0.000418
    163       0.009135   0.000001  -0.000001   0.004699   0.000008   0.000219
    164       0.006057   0.000001  -0.000001   0.004536   0.000008   0.000268
    165       0.022680   0.000002   0.000001   0.014308   0.000024   0.000753
    166       0.004035   0.000000  -0.000001   0.003241   0.000006   0.000194
    167      -0.027188  -0.000002  -0.000001  -0.020718  -0.000035  -0.001159
    168      -0.003407  -0.000000   0.000000   0.002382   0.000004   0.000151
    169       0.000615  -0.000000  -0.000000   0.003487   0.000003  -0.000330
    170      -0.004070  -0.000000  -0.000001  -0.009303  -0.000014  -0.000210
    171      -0.000000   0.005972  -0.013650  -0.000006   0.007120  -0.000190
    172       0.000001  -0.005165   0.092461   0.000045  -0.051590   0.002432
    173       0.000000   0.000493   0.027926   0.000017  -0.019648   0.001160
    174       0.000000  -0.001138  -0.013885  -0.000008   0.008553  -0.000483
    175       0.000000   0.000490  -0.032171  -0.000019   0.022340  -0.001260
    176       0.000000   0.000179  -0.027460  -0.000016   0.019248  -0.001091
    177       0.000000  -0.000697   0.023212   0.000010  -0.012232   0.000562
    178       0.000000  -0.000153   0.009166   0.000004  -0.004032   0.000161
    179      -0.000000   0.000770  -0.030423  -0.000014   0.016498  -0.000763
    180       0.000001  -0.000552   0.039393   0.000016  -0.017701   0.000677
    181       0.000000  -0.000149  -0.008577  -0.000004   0.004335  -0.000188
    182       0.000000   0.000007  -0.007517  -0.000002   0.002421  -0.000042
    183       0.000000   0.000011   0.026540   0.000010  -0.010997   0.000375
    184       0.000000   0.000277  -0.018214  -0.000008   0.008596  -0.000355
    185      -0.000000  -0.000179  -0.011340  -0.000003   0.003179  -0.000010
    186       0.000000   0.000306  -0.000177  -0.000000  -0.000435   0.000031
    187       0.000000  -0.000208   0.003784   0.000003  -0.004154   0.000295
    188       0.000000   0.003564  -0.037066  -0.000032   0.040971  -0.002833
    189       0.000000  -0.000450   0.001711   0.000003  -0.004476   0.000361
    190       0.000000   0.001680  -0.023427  -0.000021   0.026397  -0.001844
    191       0.000000   0.001781  -0.018675  -0.000022   0.028440  -0.002130
    192       0.000000   0.001287  -0.011861  -0.000011   0.012672  -0.000864
    193       0.000001   0.000720  -0.016663  -0.000016   0.020242  -0.001439
    194       0.000000   0.002834  -0.028737  -0.000027   0.035021  -0.002482
    195       0.000001  -0.003836   0.035962   0.000016  -0.018299   0.000732
    196      -0.000001   0.006558  -0.048737  -0.000020   0.023455  -0.000878
    197       0.000000  -0.002467   0.021702   0.000014  -0.016873   0.000933
    198       0.000000  -0.002439   0.028828   0.000019  -0.022923   0.001356
    199       0.000001  -0.005180   0.067085   0.000037  -0.043177   0.002234
    200       0.000000  -0.003332   0.037358   0.000024  -0.028866   0.001694
    201       0.000001  -0.004292   0.040889   0.000015  -0.016627   0.000444
    202      -0.000001   0.006993  -0.054813  -0.000017   0.019340  -0.000376
    203      -0.000000   0.002497  -0.016730  -0.000010   0.011629  -0.000598
    204      -0.000009   0.014613  -0.376739  -0.000046   0.026585   0.005686
    205       0.000003  -0.003013   0.121822   0.000014  -0.006805  -0.002238
    206       0.000001   0.003023   0.054443   0.000009  -0.007677  -0.000221
    207      -0.000005  -0.064884  -0.282911   0.000176  -0.274070   0.031174
    208       0.000002   0.005699  -0.004980  -0.000064   0.085736  -0.007350
    209       0.000001   0.014891   0.065293  -0.000035   0.056099  -0.006814
    210       0.000008  -0.008924   0.246138  -0.000200   0.320439  -0.043736
    211       0.000000   0.011780   0.019580  -0.000037   0.054638  -0.005817
    212       0.000001  -0.012828  -0.022908   0.000013  -0.022411   0.002885
    213      -0.000004   0.031305   0.008095   0.000018  -0.023969   0.002463
    214       0.000000  -0.006695  -0.008586   0.000016  -0.022986   0.002133
    215       0.000002  -0.016786   0.002065  -0.000008   0.011376  -0.001705
    216      -0.000002   0.014131   0.003717   0.000015  -0.020495   0.001715
    217      -0.000002   0.012137  -0.005412   0.000020  -0.028458   0.002950
    218       0.000000  -0.012361  -0.049967   0.000028  -0.047223   0.006928
    219      -0.000003   0.022472  -0.001351   0.000013  -0.019535   0.002240
    220       0.000002  -0.009692   0.018333  -0.000018   0.029220  -0.003880
    221       0.000000  -0.003652  -0.031457   0.000010  -0.018891   0.003848
    222       0.000009  -0.071091  -0.019851   0.000001  -0.014127   0.002815
    223      -0.000033   0.132526  -0.209398   0.000248  -0.330724   0.026460
    224       0.000029  -0.139089   0.122911  -0.000167   0.213482  -0.015545
    225      -0.000009   0.104821   0.070547  -0.000052   0.085556  -0.008421
    226       0.000050  -0.491839  -0.264058   0.000173  -0.307604   0.032539
    227      -0.000028   0.307895   0.209785  -0.000146   0.240419  -0.023244
    228       0.000035  -0.216301   0.031869  -0.000087   0.067959   0.003945
    229      -0.000097   0.667153  -0.030224   0.000167  -0.111911  -0.008198
    230      -0.000001  -0.039598  -0.034791   0.000044  -0.043321  -0.003232
    231      -0.000006   0.005024   0.042140   0.000000   0.044838  -0.017261
    232      -0.000018   0.134252  -0.197361   0.000167  -0.282776   0.042736
    233       0.000003   0.011695   0.010848  -0.000027   0.019254   0.004625
    234       0.000054  -0.124460   0.141507  -0.000187   0.240126  -0.001847
    235      -0.000035   0.056506  -0.096760   0.000144  -0.162245  -0.004526
    236      -0.000010   0.035966  -0.021753   0.000043  -0.039006  -0.003007
    237       0.000004  -0.022370   0.037691  -0.000034   0.057839  -0.008420
    238      -0.000006   0.004372  -0.010527   0.000036  -0.019454  -0.006715
    239       0.000009  -0.031839   0.046371  -0.000053   0.073606  -0.006403
    240       0.000001  -0.000472  -0.002231  -0.000003  -0.002408   0.001674
    241      -0.000001   0.003802  -0.001889   0.000007  -0.003185  -0.000155
    242       0.000013  -0.022837   0.052500  -0.000099   0.086505   0.005185
    243       0.000001  -0.016539   0.018557  -0.000019   0.028400  -0.005444
    244       0.000005  -0.008083   0.019296  -0.000043   0.032437   0.004065
    245       0.000013  -0.022388   0.040922  -0.000090   0.070216   0.008791
    246      -0.000015   0.026654  -0.055118   0.000514  -0.118425  -0.110059
    247      -0.000004  -0.013230   0.002256   0.000114  -0.004267  -0.037624
    248       0.000022  -0.015863   0.048705  -0.000501   0.109268   0.115019
    249      -0.000056  -0.118784   0.043007   0.000137   0.048578  -0.084971
    250      -0.000023  -0.027136   0.008466  -0.000037   0.008335  -0.010115
    251       0.000036   0.100715  -0.038637  -0.000143  -0.046695   0.071984
    252       0.000069   0.106621  -0.067440   0.000650  -0.120978  -0.081616
    253       0.000047   0.067540  -0.043003   0.000494  -0.079041  -0.065157
    254      -0.000015  -0.038621   0.020095   0.000032   0.030021  -0.014232
    255      -0.000020  -0.019880  -0.012515   0.000023  -0.040314  -0.058290
    256      -0.000006  -0.002304  -0.020457   0.000127  -0.050660  -0.057725
    257      -0.000004  -0.003470   0.014274  -0.000258   0.033033   0.047822
    258      -0.000065   0.001722  -0.030925   0.000705  -0.082869  -0.160423
    259       0.000002  -0.000348  -0.005533   0.000260  -0.015740  -0.040928
    260      -0.000020   0.007719  -0.015747   0.000254  -0.037289  -0.057951
    261      -0.000008  -0.002911  -0.006084   0.000170  -0.018595  -0.039198
    262       0.000020   0.002247   0.004584   0.000026   0.013425   0.015115
    263      -0.000002  -0.000034   0.003113  -0.000125   0.008669   0.020921
    264       0.000018  -0.000264  -0.002188   0.000149  -0.006350  -0.017709
    265      -0.000001   0.002559   0.003533  -0.000224   0.011842   0.036629
    266      -0.000014   0.003293   0.004729  -0.000293   0.015549   0.044843
    267       0.000009   0.000029  -0.002200   0.000028  -0.005844  -0.006465
    268      -0.000023   0.002071   0.006224  -0.000385   0.019355   0.056618
    269       0.000000   0.000341   0.001798  -0.000181   0.005952   0.025909
    270      -0.000150   0.000028   0.006449  -0.000953   0.018229   0.083522
    271      -0.000035  -0.000241   0.002899  -0.000256   0.007937   0.025238
    272      -0.000439   0.003235   0.010859  -0.003642   0.037492   0.319275
    273      -0.000046   0.003777  -0.006131  -0.000680  -0.011322   0.047369
    274      -0.000102   0.000801  -0.001274  -0.000279  -0.003284   0.004440
    275      -0.000027   0.011120  -0.018050  -0.001500  -0.033590   0.113281
    276      -0.000241  -0.001162   0.004877  -0.000974   0.012236   0.062245
    277       0.000661   0.002017  -0.008718   0.002628  -0.022628  -0.155375
    278      -0.000538  -0.004756   0.016069  -0.002118   0.038474   0.147732
    279       0.000195   0.001164  -0.001821   0.000486  -0.003632  -0.002689
    280      -0.000277  -0.002831  -0.000318  -0.000148  -0.004405  -0.066372
    281      -0.000017   0.004393   0.002301  -0.001425   0.012670   0.170147
    282      -0.000665   0.001674   0.003245  -0.003125   0.014139   0.207107
    283       0.000775  -0.001413  -0.003265   0.003391  -0.013674  -0.203665
    284      -0.000474   0.000920   0.000543  -0.001733   0.004200   0.096256
    285      -0.000036   0.001015   0.000566  -0.000476   0.003762   0.061460
    286       0.000003   0.000366   0.000363  -0.000097   0.001801   0.022177
    287      -0.000282   0.000328   0.000388  -0.000963   0.002155   0.047581
    288      -0.000219   0.000289   0.000238  -0.000753   0.001557   0.036917
    289      -0.000315   0.000805   0.000229  -0.001324   0.002707   0.073720
    290      -0.000219   0.000433   0.000301  -0.000790   0.001991   0.043520
    291      -0.000119   0.000568   0.000538  -0.000707   0.002927   0.051175
    292      -0.000459   0.000504   0.000382  -0.001761   0.002843   0.080474
    293      -0.000012  -0.000079   0.000027  -0.000038  -0.000021  -0.000453
    294       0.001706  -0.000779  -0.000351   0.005192  -0.003252  -0.159396
    295      -0.003353   0.001242   0.000612  -0.009805   0.005911   0.297860
    296      -0.002269   0.000559  -0.000185  -0.007566   0.001893   0.211988
    297       0.001827   0.001037   0.001560   0.003875   0.004362  -0.060863
    298      -0.002984  -0.001258  -0.002590  -0.005755  -0.007454   0.077558
    299      -0.001812  -0.001166  -0.001755  -0.003824  -0.004975   0.056425
    300       0.001910  -0.002081  -0.001401   0.006187  -0.006600  -0.195255
    301       0.001139   0.000669   0.000739   0.001174   0.002586   0.006607
    302      -0.000915   0.002025   0.001517  -0.004434   0.006626   0.161067
    303      -0.003027  -0.000193   0.000634   0.001306   0.000754  -0.093873
    304      -0.001384   0.000179  -0.000125  -0.002730   0.000377   0.064005
    305       0.000744   0.000754  -0.000354  -0.004784   0.001240   0.178993
    306       0.013195  -0.001066   0.000326   0.021765  -0.003308  -0.423315
    307       0.001018  -0.000170  -0.000082   0.001412  -0.000579  -0.029070
    308      -0.001431   0.000062  -0.000088  -0.002263   0.000149   0.042579
    309       0.000892  -0.000091   0.000133   0.002672  -0.000173  -0.060250
    310      -0.001012   0.000146  -0.000134  -0.003332   0.000355   0.077392
    311       0.000384  -0.000034   0.000109   0.001523  -0.000010  -0.035777
    312      -0.000468  -0.000010  -0.000032  -0.000429  -0.000072   0.004079
    313      -0.001584   0.000144  -0.000190  -0.004256   0.000308   0.093582
    314       0.000859  -0.000036   0.000049   0.001397  -0.000074  -0.024778
    315      -0.000507  -0.000002   0.000008  -0.000283   0.000005  -0.000581
    316      -0.001614   0.000129  -0.000097  -0.003391   0.000348   0.068886
    317       0.001026  -0.000112   0.000119   0.002959  -0.000271  -0.066726
    318      -0.004921  -0.000055  -0.000027  -0.002556  -0.000052   0.008043
    319      -0.008748  -0.000133  -0.000055  -0.004918  -0.000265  -0.002974
    320       0.006358   0.000052   0.000035   0.003825   0.000017  -0.015209
    321      -0.004856   0.000055   0.000033  -0.002706   0.000203   0.015270
    322      -0.008767   0.000048   0.000039  -0.005156   0.000166   0.014036
    323       0.004626   0.000011  -0.000021   0.002409   0.000060   0.008094
    324      -0.000648  -0.000091   0.000044   0.001908  -0.000345  -0.051931
    325      -0.000020  -0.000180   0.000062   0.005063  -0.000626  -0.089615
    326       0.000846   0.000089  -0.000031  -0.002843   0.000288   0.042128
    327      -0.000333  -0.000092   0.000047   0.002188  -0.000375  -0.054876
    328       0.000922  -0.000112   0.000100   0.006113  -0.000521  -0.087847
    329      -0.001245   0.000112  -0.000076  -0.004352   0.000497   0.077763
    330      -0.014932   0.000017  -0.000060  -0.011910   0.000257   0.062144
    331      -0.004552  -0.000015  -0.000004  -0.002097  -0.000006   0.004816
    332       0.003404   0.000011   0.000008   0.003606  -0.000012  -0.007851
    333      -0.002794   0.000012  -0.000013  -0.001457   0.000077   0.015305
    334       0.000701  -0.000010   0.000012   0.001342  -0.000054  -0.011492
    335      -0.000841   0.000010  -0.000005  -0.000291   0.000045   0.006924
    336      -0.000133   0.000005  -0.000008   0.000154   0.000030   0.006519
    337       0.004169  -0.000011   0.000007   0.000624  -0.000072  -0.012971
    338      -0.002699   0.000003   0.000002  -0.000499   0.000019   0.002204
    339      -0.000605   0.000007  -0.000009   0.000464   0.000040   0.007792
    340       0.003734   0.000002   0.000006   0.000924  -0.000023  -0.006934
    341      -0.002949   0.000003  -0.000011  -0.000440   0.000042   0.010290
    342       0.000186   0.000007  -0.000002   0.007710   0.000021   0.000526
    343       0.026100   0.000047  -0.000012   0.005566   0.000083   0.006949
    344      -0.018404  -0.000029   0.000004  -0.008048  -0.000040  -0.000393
    345       0.001262   0.000007  -0.000002   0.006493   0.000017   0.000050
    346       0.014722   0.000044  -0.000014   0.019795   0.000101   0.006729
    347      -0.009313  -0.000034   0.000012  -0.010502  -0.000089  -0.008893
    348       0.006992   0.000012  -0.000008  -0.009452   0.000032   0.007831
    349       0.000281   0.000073  -0.000044  -0.005529   0.000273   0.046134
    350       0.002400  -0.000048   0.000026  -0.003487  -0.000179  -0.027822
    351       0.003939   0.000010  -0.000007  -0.000385   0.000040   0.006988
    352      -0.023222   0.000072  -0.000045   0.032987   0.000330   0.046388
    353       0.012801  -0.000053   0.000034  -0.016264  -0.000239  -0.036265
    354       0.103149  -0.000001   0.000010  -0.085096  -0.000221  -0.018827
    355       0.056439   0.000009  -0.000001  -0.047261  -0.000087  -0.004641
    356      -0.032481  -0.000003  -0.000002   0.013749   0.000042   0.004676
    357       0.029277   0.000000   0.000003  -0.021931  -0.000055  -0.004884
    358      -0.008791   0.000003  -0.000003   0.011420   0.000033   0.002850
    359       0.012227  -0.000000  -0.000000  -0.017700  -0.000034  -0.001571
    360       0.007730  -0.000004   0.000004   0.003058  -0.000019  -0.004222
    361      -0.008106  -0.000005  -0.000001  -0.014093  -0.000018   0.001332
    362      -0.000592   0.000006  -0.000003   0.011527   0.000032   0.002062
    363       0.007300  -0.000002   0.000002  -0.003042  -0.000022  -0.003355
    364      -0.000206  -0.000009   0.000001  -0.023226  -0.000049  -0.001663
    365       0.006396   0.000002   0.000000   0.004503  -0.000002  -0.001953
    366       0.140457   0.000052  -0.000023  -0.180201  -0.000166   0.013154
    367       0.282750   0.000103  -0.000046  -0.357108  -0.000332   0.025455
    368       0.069921   0.000012  -0.000002  -0.052923  -0.000081  -0.001656
    369       0.032601   0.000009  -0.000012  -0.213538  -0.000289   0.001912
    370       0.024964   0.000002  -0.000012  -0.307925  -0.000448  -0.002480
    371      -0.005450   0.000001  -0.000004  -0.027183  -0.000025   0.002497
    372       0.005588  -0.000001  -0.000004  -0.105845  -0.000157  -0.001338
    373      -0.031432   0.000001  -0.000007  -0.081093  -0.000079   0.007387
    374      -0.053845  -0.000003  -0.000005  -0.038662  -0.000021   0.007600
    375      -0.074448  -0.000018   0.000006   0.064837   0.000081  -0.000814
    376      -0.235804  -0.000068   0.000015   0.047313  -0.000004  -0.008907
    377      -0.165613  -0.000053   0.000010  -0.020979  -0.000095  -0.009157
    378      -0.045058   0.000008   0.000003   0.220063   0.000369   0.011116
    379       0.111460  -0.000010  -0.000007  -0.415604  -0.000690  -0.019966
    380       0.061345  -0.000006  -0.000005  -0.259876  -0.000430  -0.012244
    381      -0.083834  -0.000007  -0.000001  -0.088975  -0.000148  -0.004771
    382      -0.090048  -0.000006  -0.000001  -0.037588  -0.000060  -0.001450
    383       0.245981   0.000022   0.000003   0.268328   0.000450   0.014702
    384       0.074721   0.000000   0.000001  -0.085312  -0.000156  -0.007340
    385       0.096576   0.000005  -0.000001  -0.024117  -0.000047  -0.002728
    386      -0.294664  -0.000012   0.000001   0.158057   0.000296   0.015160
    387       0.150922   0.000012   0.000001   0.082393   0.000133   0.003351
    388      -0.241611  -0.000016  -0.000001  -0.033929  -0.000044   0.000871
    389       0.482250   0.000031   0.000000   0.034064   0.000032  -0.003630
    390       0.041401   0.000006   0.000001   0.061720   0.000104   0.003122
    391      -0.152434  -0.000014  -0.000001  -0.104568  -0.000177  -0.005689
    392       0.192591   0.000022   0.000001   0.219783   0.000372   0.012066
    393       0.224256   0.000019   0.000002   0.164940   0.000275   0.008531
    394       0.030986   0.000002  -0.000000   0.019211   0.000031   0.000887
    395       0.312143   0.000028   0.000002   0.242951   0.000406   0.012870
    396      -0.045023  -0.000004   0.000000  -0.036250  -0.000061  -0.001931
    397       0.039570   0.000004  -0.000001   0.036081   0.000061   0.001991
    398       0.096363   0.000009   0.000000   0.090033   0.000152   0.004963
    399      -0.070847  -0.000008   0.000001  -0.077192  -0.000130  -0.004407
    400       0.008838   0.000001  -0.000001   0.011512   0.000020   0.000686
    401       0.043614   0.000004  -0.000000   0.039861   0.000067   0.002208
    402      -0.054843  -0.000006   0.000000  -0.060182  -0.000102  -0.003439
    403       0.056640   0.000006  -0.000000   0.055217   0.000093   0.003091
    404       0.033047   0.000003  -0.000000   0.027740   0.000046   0.001522
    405      -0.040832  -0.000004   0.000001  -0.023175  -0.000039  -0.001169
    406       0.000871   0.000000  -0.000001   0.002805   0.000005   0.000208
    407      -0.019443  -0.000002  -0.000001  -0.011124  -0.000019  -0.000584
    408      -0.000092  -0.000000   0.000001   0.004704   0.000008   0.000329
    409      -0.032456  -0.000003  -0.000001  -0.021052  -0.000035  -0.001113
    410      -0.027552  -0.000002  -0.000001  -0.015893  -0.000026  -0.000788
    411       0.019989   0.000001   0.000000   0.000991  -0.000000  -0.000343
    412       0.025137  -0.000001  -0.000002  -0.092410  -0.000147  -0.002926
    413      -0.002611   0.000001   0.000000   0.038031   0.000059   0.000999
    414       0.011661  -0.000000   0.000000  -0.017573  -0.000032  -0.001414
    415      -0.002984  -0.000002  -0.000002  -0.042759  -0.000068  -0.001359
    416      -0.016813   0.000002   0.000001   0.096315   0.000156   0.003806
    417       0.009144  -0.000001  -0.000001  -0.052546  -0.000082  -0.001565
    418       0.017782  -0.000000  -0.000002  -0.042981  -0.000068  -0.001374
    419      -0.009338   0.000002   0.000001   0.088424   0.000143   0.003484
    420      -0.000003   0.027878  -0.298263  -0.000137   0.157148  -0.006957
    421       0.000001  -0.003975   0.045883   0.000023  -0.026153   0.001242
    422      -0.000001   0.012477  -0.133754  -0.000062   0.070581  -0.003136
    423       0.000001  -0.013547   0.292376   0.000185  -0.224778   0.013504
    424       0.000001  -0.013486   0.236913   0.000143  -0.173501   0.010284
    425      -0.000001  -0.002639   0.226486   0.000147  -0.177874   0.010447
                258        259        260        261        262        263    
      0       0.001413  -0.000725  -0.000003   0.092909  -0.000088  -0.007496
      1      -0.000316   0.000117  -0.000000   0.024535  -0.000024  -0.001795
      2       0.000646  -0.000336  -0.000001   0.044491  -0.000042  -0.003535
      3      -0.002790   0.001432   0.000006  -0.234424   0.000227   0.019647
      4       0.003476  -0.001686  -0.000005  -0.030175   0.000035   0.004800
      5      -0.000402   0.000205   0.000001  -0.107535   0.000106   0.010048
      6      -0.004966   0.002642   0.000010  -0.065554   0.000052  -0.001046
      7      -0.002197   0.001227   0.000003   0.150966  -0.000154  -0.018507
      8      -0.002562   0.001385   0.000005   0.002670  -0.000009  -0.004399
      9       0.001306  -0.000718  -0.000003   0.055422  -0.000050  -0.003348
     10      -0.000681   0.000348   0.000002  -0.054916   0.000052   0.004634
     11       0.000044  -0.000028  -0.000000   0.005661  -0.000006  -0.000349
     12      -0.000446   0.000236   0.000001  -0.025517   0.000024   0.001915
     13      -0.000079   0.000044   0.000000   0.010376  -0.000010  -0.001111
     14       0.000389  -0.000210  -0.000001   0.016568  -0.000015  -0.001025
     15       0.003224  -0.001476  -0.000002  -0.039109   0.000039   0.004395
     16       0.005681  -0.003445  -0.000017   0.151499  -0.000125   0.000177
     17       0.002500  -0.001321  -0.000005   0.012582  -0.000007   0.002190
     18      -0.000345   0.000184   0.000001  -0.007753   0.000007   0.000266
     19      -0.002522   0.001474   0.000007  -0.074562   0.000064   0.001760
     20      -0.000836   0.000469   0.000002  -0.025795   0.000023   0.001044
     21       0.000064  -0.000036  -0.000000  -0.002918   0.000003   0.000326
     22       0.000393  -0.000243  -0.000001   0.016941  -0.000015  -0.000520
     23       0.001329  -0.000779  -0.000004   0.025938  -0.000021   0.000573
     24       0.004690  -0.002345  -0.000004  -0.179524   0.000181   0.019498
     25      -0.000037  -0.000107   0.000001  -0.259392   0.000257   0.026551
     26       0.002112  -0.001100  -0.000002  -0.130922   0.000132   0.014555
     27      -0.000775   0.000353  -0.000000   0.070818  -0.000069  -0.006764
     28      -0.000704   0.000452   0.000001   0.120531  -0.000122  -0.014751
     29      -0.000674   0.000365   0.000001   0.054125  -0.000054  -0.006430
     30      -0.001028   0.000258  -0.000003   0.281868  -0.000272  -0.020681
     31      -0.004940   0.002799   0.000013  -0.139608   0.000119   0.001328
     32      -0.003530   0.001997   0.000007   0.101685  -0.000111  -0.018199
     33      -0.010534   0.006984   0.000035  -0.109412   0.000050  -0.042841
     34       0.003090  -0.001982  -0.000010   0.066492  -0.000050   0.006102
     35      -0.001272   0.000964   0.000007  -0.029666   0.000017  -0.008105
     36       0.005051  -0.003518  -0.000022   0.019663   0.000022   0.037763
     37       0.000668  -0.000542  -0.000005  -0.001893   0.000012   0.011064
     38      -0.002813   0.002472   0.000021  -0.021282  -0.000022  -0.037155
     39       0.009582  -0.006436  -0.000033   0.016148   0.000039   0.047882
     40       0.000448   0.000370   0.000012  -0.008880  -0.000020  -0.021545
     41       0.009238  -0.007584  -0.000061   0.041684   0.000086   0.117045
     42      -0.003205   0.001955   0.000005  -0.003526   0.000000  -0.015744
     43      -0.000126  -0.000123  -0.000004   0.005041   0.000005   0.008283
     44      -0.002560   0.002206   0.000020  -0.014062  -0.000032  -0.035034
     45       0.000997  -0.000652  -0.000004  -0.003487   0.000008  -0.014796
     46      -0.006629   0.002525  -0.000016   0.015266   0.000036   0.032006
     47       0.008246  -0.003310   0.000021  -0.024744  -0.000051  -0.060364
     48       0.006596  -0.005886  -0.000042  -0.000230   0.000063   0.010707
     49      -0.009909   0.006775   0.000026   0.008323  -0.000028  -0.001530
     50      -0.001444  -0.001228  -0.000036   0.014729   0.000061   0.030658
     51      -0.006149   0.006706   0.000073  -0.009286  -0.000123  -0.025572
     52       0.002892  -0.003419  -0.000040   0.006248   0.000069   0.021883
     53      -0.007362   0.005223   0.000020   0.007950  -0.000015   0.024114
     54      -0.018419   0.016179   0.000114  -0.008767  -0.000154  -0.028356
     55       0.005750  -0.005628  -0.000055  -0.001304   0.000092  -0.001641
     56       0.023894  -0.016984  -0.000064  -0.026863   0.000050  -0.073951
     57       0.005100  -0.004607  -0.000046  -0.002367   0.000091  -0.006137
     58      -0.001987   0.001818   0.000015  -0.000064  -0.000022  -0.000502
     59      -0.009385   0.007614   0.000031  -0.004319   0.000002  -0.014120
     60       0.052366  -0.043915  -0.000271  -0.004946   0.000341  -0.009626
     61      -0.012595   0.012476   0.000119   0.001504  -0.000198   0.001969
     62      -0.071957   0.056510   0.000288   0.009813  -0.000293   0.024155
     63       0.024670  -0.030133  -0.000448   0.003835   0.000912   0.011088
     64       0.060441  -0.045230  -0.000214  -0.002207   0.000219  -0.004485
     65       0.021668  -0.015937  -0.000061  -0.000732   0.000053  -0.001746
     66       0.020389  -0.002078   0.000354  -0.001192  -0.000970  -0.003560
     67       0.005440  -0.010871  -0.000122  -0.001548   0.000154  -0.004325
     68       0.015214  -0.015064  -0.000062  -0.001088  -0.000039  -0.003259
     69       0.021411  -0.000664   0.000433  -0.001085  -0.001103  -0.004294
     70      -0.035118   0.043363   0.000512   0.002345  -0.000866   0.006902
     71      -0.018801   0.047905   0.000717   0.001599  -0.001180   0.004459
     72       0.005487  -0.007468  -0.000222  -0.000879   0.000610  -0.002488
     73      -0.008380  -0.002067  -0.000054   0.001198  -0.000071   0.003777
     74      -0.005891  -0.008248  -0.000236   0.000623   0.000418   0.002136
     75      -0.006353  -0.037272  -0.001232  -0.000187   0.002726  -0.000119
     76      -0.007264  -0.043513  -0.001006  -0.000613   0.001937  -0.001569
     77      -0.018724  -0.090562  -0.001958  -0.000987   0.003485  -0.002409
     78      -0.011541   0.012391  -0.001170   0.000407   0.004149   0.001110
     79       0.036161   0.062386   0.001727   0.000181  -0.003611   0.000252
     80      -0.020900  -0.019427  -0.001331   0.000136   0.003707   0.000479
     81       0.000188  -0.008352   0.002035  -0.000071  -0.007230  -0.000077
     82       0.007504   0.024010   0.000640   0.000240  -0.000823   0.000641
     83       0.005453   0.001154   0.001153  -0.000057  -0.003838  -0.000108
     84      -0.006884  -0.026261   0.000767  -0.000249  -0.003086  -0.000632
     85      -0.036664  -0.052476  -0.006534  -0.000206   0.019201  -0.000660
     86      -0.012438  -0.017310  -0.001650  -0.000090   0.004410  -0.000285
     87      -0.002413  -0.009938  -0.000229  -0.000172   0.000104  -0.000515
     88       0.007558  -0.000329   0.002202  -0.000164  -0.007267  -0.000434
     89       0.001967  -0.001894   0.000577  -0.000071  -0.001915  -0.000190
     90      -0.019237  -0.013420  -0.003888   0.000045   0.010886   0.000022
     91       0.066616   0.048264   0.017409  -0.000121  -0.054854   0.000266
     92       0.021354   0.014062   0.005074  -0.000033  -0.015228   0.000097
     93      -0.014626   0.003660  -0.012103   0.000249   0.046926   0.000085
     94      -0.030930  -0.018982  -0.004301   0.000001   0.007659  -0.000070
     95       0.032314   0.013888   0.011091  -0.000156  -0.037076   0.000032
     96      -0.015383  -0.009613  -0.000441  -0.000048  -0.008436  -0.000019
     97      -0.009761  -0.006484  -0.000646  -0.000032  -0.004413  -0.000024
     98       0.003190   0.004206  -0.001084   0.000045   0.007893   0.000027
     99      -0.016574  -0.009686   0.007029  -0.000165  -0.035594  -0.000009
    100       0.036867   0.020627   0.003804   0.000062   0.009122   0.000049
    101      -0.019058  -0.010665  -0.002885  -0.000021  -0.001381  -0.000027
    102      -0.002151  -0.001520  -0.001645   0.000017   0.005495  -0.000020
    103       0.005822   0.004528   0.000790   0.000016  -0.000332   0.000052
    104      -0.003313  -0.002640  -0.000521  -0.000012   0.000657  -0.000032
    105       0.012507   0.008264  -0.012990   0.000231   0.052005  -0.000016
    106       0.000023   0.001107  -0.012899   0.000180   0.041931  -0.000028
    107      -0.000211  -0.000980   0.008416  -0.000125  -0.028203   0.000017
    108      -0.020588  -0.012575   0.009651  -0.000220  -0.048303   0.000006
    109      -0.022811  -0.013604   0.002813  -0.000160  -0.033929  -0.000012
    110       0.015833   0.009377  -0.002183   0.000112   0.024079   0.000008
    111       0.006197   0.003850  -0.002124   0.000089   0.019957  -0.000007
    112       0.012447   0.007635  -0.005340   0.000145   0.032145  -0.000007
    113      -0.009113  -0.005553   0.003989  -0.000108  -0.023910   0.000007
    114       0.006397   0.004566  -0.015689   0.000212   0.048844  -0.000034
    115      -0.012397  -0.007756   0.005921  -0.000190  -0.042715   0.000017
    116       0.007651   0.004734  -0.002447   0.000105   0.023936  -0.000008
    117       0.000150   0.000192  -0.001914   0.000031   0.007403  -0.000007
    118       0.001651   0.000803   0.003154  -0.000038  -0.009038   0.000012
    119      -0.001067  -0.000533  -0.001983   0.000021   0.005447  -0.000007
    120      -0.004290  -0.002978   0.012084  -0.000128  -0.029440   0.000022
    121       0.000789  -0.000254   0.022585  -0.000119  -0.028391   0.000032
    122      -0.000340   0.000322  -0.016534   0.000087   0.020893  -0.000023
    123       0.003622   0.002631  -0.016338   0.000117   0.027169  -0.000023
    124       0.012573   0.008249  -0.021602   0.000299   0.068520  -0.000047
    125      -0.008629  -0.005679   0.014407  -0.000211  -0.048497   0.000034
    126      -0.001182  -0.000891   0.012112  -0.000021  -0.005093   0.000006
    127      -0.006252  -0.004028   0.007257  -0.000153  -0.035340   0.000025
    128       0.004555   0.002950  -0.006719   0.000111   0.025361  -0.000019
    129      -0.003181  -0.002193   0.007426  -0.000120  -0.027689   0.000025
    130       0.004537   0.002626   0.023563   0.000161   0.036362  -0.000024
    131      -0.003284  -0.002017  -0.004260  -0.000088  -0.020100   0.000013
    132       0.000389   0.000159   0.005782  -0.000003  -0.000900   0.000004
    133      -0.001063  -0.000481  -0.013562  -0.000021  -0.004697  -0.000001
    134       0.000714   0.000353   0.006358   0.000012   0.002447   0.000001
    135       0.002247   0.001914  -0.049778  -0.000020  -0.003996  -0.000003
    136       0.002300   0.002187  -0.076921  -0.000075  -0.016724   0.000003
    137       0.000250  -0.000073   0.026784   0.000056   0.012251  -0.000006
    138       0.000503   0.000251   0.004506   0.000020   0.004466  -0.000003
    139       0.000040   0.000222  -0.042076  -0.000084  -0.019075   0.000008
    140       0.000113   0.000702  -0.067822  -0.000111  -0.025146   0.000010
    141       0.000557   0.000293   0.002178   0.000015   0.003435  -0.000002
    142      -0.000258  -0.000125   0.000487  -0.000002  -0.000700   0.000001
    143      -0.000304  -0.000172   0.002179  -0.000001  -0.000744   0.000001
    144       0.000662   0.000562  -0.026619  -0.000041  -0.009161   0.000004
    145      -0.002700  -0.001683   0.032960   0.000017   0.003347   0.000002
    146      -0.000235  -0.000367   0.031563   0.000063   0.013365  -0.000007
    147      -0.002148  -0.001454   0.045573   0.000058   0.012715  -0.000004
    148       0.000831   0.000546  -0.012558  -0.000009  -0.001820  -0.000000
    149       0.003943   0.002857  -0.105585  -0.000148  -0.033318   0.000013
    150       0.001436   0.000817  -0.014601  -0.000009  -0.001797  -0.000001
    151      -0.001212  -0.000736   0.016566   0.000014   0.003257  -0.000000
    152      -0.000732  -0.000716   0.040296   0.000074   0.015905  -0.000009
    153       0.000729   0.000481  -0.016610  -0.000027  -0.005978   0.000003
    154      -0.000235  -0.000189   0.008218   0.000012   0.002937  -0.000001
    155       0.000309   0.000227  -0.009528  -0.000014  -0.003591   0.000001
    156      -0.001124  -0.000703   0.021115   0.000031   0.007016  -0.000004
    157       0.000630   0.000409  -0.014137  -0.000025  -0.005208   0.000003
    158       0.000821   0.000558  -0.022744  -0.000039  -0.009341   0.000005
    159      -0.000308  -0.000214   0.007304   0.000010   0.002278  -0.000001
    160       0.000211   0.000140  -0.004267  -0.000008  -0.001204   0.000001
    161       0.000398   0.000258  -0.007264  -0.000006  -0.001906   0.000000
    162       0.000314   0.000198  -0.006069  -0.000009  -0.001966   0.000001
    163      -0.000160  -0.000099   0.003123   0.000003   0.001155  -0.000000
    164      -0.000216  -0.000153   0.006894   0.000016   0.002986  -0.000002
    165      -0.000589  -0.000406   0.017088   0.000031   0.006996  -0.000004
    166      -0.000151  -0.000102   0.004257   0.000006   0.001992  -0.000001
    167       0.000908   0.000620  -0.025310  -0.000044  -0.010569   0.000006
    168      -0.000123  -0.000085   0.002430   0.000002   0.000466   0.000000
    169       0.000360   0.000320  -0.014170  -0.000020  -0.004574   0.000002
    170       0.000096   0.000006   0.004012   0.000013   0.002100  -0.000002
    171      -0.000053  -0.000241  -0.000006   0.249102  -0.000235  -0.018141
    172       0.003648  -0.001871  -0.000008   0.136516  -0.000125  -0.008685
    173       0.001935  -0.001164  -0.000007   0.116054  -0.000105  -0.005746
    174      -0.000822   0.000522   0.000004  -0.106920   0.000100   0.007578
    175      -0.002025   0.001129   0.000005  -0.030165   0.000024  -0.000110
    176      -0.001761   0.000989   0.000004  -0.037811   0.000032   0.000751
    177       0.000842  -0.000433  -0.000001   0.024169  -0.000022  -0.001084
    178       0.000232  -0.000117  -0.000001   0.005616  -0.000004  -0.000252
    179      -0.001150   0.000595   0.000002  -0.077449   0.000074   0.005854
    180       0.000943  -0.000447  -0.000002   0.089616  -0.000087  -0.007716
    181      -0.000283   0.000158   0.000001  -0.070944   0.000069   0.006472
    182      -0.000027  -0.000012  -0.000000  -0.012810   0.000013   0.001405
    183       0.000499  -0.000227  -0.000001   0.077789  -0.000076  -0.006757
    184      -0.000514   0.000260   0.000001  -0.042209   0.000040   0.003390
    185       0.000061  -0.000086  -0.000001  -0.027312   0.000028   0.002781
    186       0.000056  -0.000041  -0.000000   0.041474  -0.000040  -0.003130
    187       0.000510  -0.000311  -0.000002   0.008697  -0.000006   0.000452
    188      -0.004812   0.002851   0.000012  -0.054764   0.000035  -0.007402
    189       0.000629  -0.000380  -0.000001  -0.005691   0.000008   0.002510
    190      -0.003147   0.001884   0.000009  -0.058744   0.000045  -0.002463
    191      -0.003687   0.002229   0.000010  -0.049616   0.000034  -0.005625
    192      -0.001456   0.000851   0.000004  -0.001434  -0.000004  -0.003342
    193      -0.002475   0.001503   0.000008  -0.096865   0.000085   0.002151
    194      -0.004233   0.002514   0.000011  -0.044541   0.000028  -0.006670
    195       0.000952  -0.000333   0.000002  -0.070254   0.000065   0.004799
    196      -0.001077   0.000312  -0.000002   0.022179  -0.000013   0.006697
    197       0.001421  -0.000680   0.000000  -0.183892   0.000182   0.022066
    198       0.002178  -0.001195  -0.000004  -0.095390   0.000101   0.015862
    199       0.003422  -0.001751  -0.000005  -0.098089   0.000104   0.016437
    200       0.002718  -0.001490  -0.000005  -0.059725   0.000067   0.011459
    201       0.000369   0.000094   0.000005  -0.164607   0.000153   0.012759
    202      -0.000145  -0.000276  -0.000005  -0.031220   0.000043   0.014837
    203      -0.000874   0.000385  -0.000000   0.102752  -0.000100  -0.010162
    204       0.012501  -0.008949  -0.000042   0.174327  -0.000109   0.038965
    205      -0.004927   0.003613   0.000019  -0.035721   0.000004  -0.026062
    206      -0.000472   0.000198  -0.000003  -0.002253   0.000012   0.011904
    207       0.057552  -0.036710  -0.000164  -0.065421   0.000334   0.269284
    208      -0.012987   0.007952   0.000035   0.073052  -0.000130  -0.060199
    209      -0.012790   0.008351   0.000040  -0.025253  -0.000042  -0.061117
    210      -0.087594   0.063202   0.000392  -0.230622  -0.000505  -0.649128
    211      -0.010856   0.007146   0.000036  -0.018075  -0.000048  -0.066950
    212       0.005501  -0.003693  -0.000019   0.003570   0.000030   0.030538
    213       0.004839  -0.003262  -0.000007   0.007677  -0.000014   0.049170
    214       0.003728  -0.002209  -0.000009  -0.007020   0.000018  -0.007270
    215      -0.003701   0.002918   0.000019  -0.015693  -0.000020  -0.048323
    216       0.002961  -0.001628   0.000001  -0.002711  -0.000011   0.029547
    217       0.005455  -0.003434  -0.000010   0.006551   0.000001   0.048178
    218       0.014008  -0.010359  -0.000076   0.044394   0.000115   0.104826
    219       0.004296  -0.002814  -0.000008   0.011715  -0.000008   0.054630
    220      -0.007724   0.005501   0.000031  -0.025042  -0.000034  -0.079950
    221       0.008425  -0.006873  -0.000060   0.043127   0.000091   0.099599
    222       0.005207  -0.003260  -0.000010  -0.017961   0.000019  -0.021109
    223       0.042826  -0.020267   0.000051  -0.080075  -0.000157  -0.111592
    224      -0.024530   0.010933  -0.000040   0.029236   0.000114   0.038251
    225      -0.013760   0.006844  -0.000001   0.024931   0.000013   0.035341
    226       0.054015  -0.027955  -0.000023  -0.069074  -0.000027  -0.149612
    227      -0.037784   0.018777   0.000008   0.005187   0.000056   0.051544
    228       0.012309  -0.012989  -0.000132   0.023206   0.000207   0.025654
    229      -0.021575   0.020653   0.000212  -0.032011  -0.000343   0.014807
    230      -0.011213   0.012192   0.000106  -0.033242  -0.000133  -0.096951
    231      -0.039009   0.031628   0.000211   0.014328  -0.000310   0.021753
    232       0.086198  -0.060781  -0.000268  -0.046814   0.000286  -0.021221
    233       0.012844  -0.012400  -0.000104   0.007950   0.000156   0.023561
    234       0.017739  -0.034396  -0.000514   0.138014   0.000885   0.378873
    235      -0.025039   0.033242   0.000389  -0.088177  -0.000632  -0.244345
    236      -0.010149   0.011241   0.000116  -0.017720  -0.000185  -0.044132
    237      -0.017136   0.013096   0.000130   0.038168  -0.000323   0.108973
    238      -0.017510   0.016264   0.000142  -0.011221  -0.000230  -0.034681
    239      -0.010806   0.006086   0.000037   0.047054  -0.000126   0.134716
    240       0.003708  -0.002819  -0.000014  -0.000910   0.000016  -0.001374
    241       0.000493  -0.001781  -0.000056  -0.002212   0.000147  -0.008722
    242       0.016707  -0.016190  -0.000051   0.056152  -0.000134   0.166213
    243      -0.012958   0.012215   0.000163   0.019408  -0.000393   0.057009
    244       0.011449  -0.010797  -0.000068   0.020697   0.000048   0.062272
    245       0.025586  -0.025108  -0.000187   0.046020   0.000197   0.138030
    246      -0.250530   0.197525   0.001036  -0.020065  -0.001108  -0.065066
    247      -0.089608   0.076140   0.000511   0.018472  -0.000686   0.050806
    248       0.265232  -0.212956  -0.001183   0.011470   0.001348   0.040002
    249      -0.203471   0.170266   0.001031   0.055757  -0.001292   0.144300
    250      -0.033774   0.038401   0.000417   0.004156  -0.000720   0.008025
    251       0.165970  -0.132231  -0.000687  -0.051229   0.000751  -0.132614
    252      -0.145275   0.071257  -0.000409  -0.020758   0.001484  -0.053429
    253      -0.115134   0.055048  -0.000323  -0.008759   0.001065  -0.020259
    254      -0.023314   0.006350  -0.000200   0.016355   0.000432   0.045176
    255      -0.186988   0.217136   0.002691   0.015469  -0.004988   0.030918
    256      -0.164994   0.173927   0.001862   0.005282  -0.003187   0.003879
    257       0.095789  -0.059390   0.000080   0.000760  -0.000706   0.006029
    258      -0.326938   0.191993  -0.001159   0.018143   0.004779   0.054134
    259      -0.067612   0.021502  -0.000576   0.003436   0.001556   0.009927
    260      -0.120345   0.072915  -0.000429   0.004281   0.001851   0.013649
    261      -0.086048   0.067922   0.000705   0.008514  -0.001801   0.026291
    262       0.056263  -0.074247  -0.001355  -0.006321   0.003339  -0.018855
    263       0.036816  -0.015098   0.000295  -0.002414  -0.000962  -0.007796
    264      -0.027222   0.011653   0.000122   0.002074  -0.000438   0.007027
    265       0.063151  -0.027769   0.000051  -0.006142   0.000160  -0.019227
    266       0.079051  -0.042715  -0.000342  -0.007801   0.001256  -0.024521
    267      -0.020460   0.029072   0.000726   0.002159  -0.001879   0.006777
    268       0.094532  -0.040231   0.000086  -0.008590   0.000054  -0.027675
    269       0.034407   0.006515   0.000895  -0.002521  -0.002220  -0.008451
    270       0.079556   0.032446   0.000596  -0.002657  -0.000158  -0.008738
    271       0.031685  -0.005488  -0.000111  -0.001520   0.000587  -0.004830
    272       0.226701   0.340761   0.009048  -0.001069  -0.017107  -0.005357
    273      -0.007959   0.134287   0.002635   0.002817  -0.004584   0.008162
    274      -0.016645   0.011716  -0.001355   0.000771   0.004369   0.002566
    275      -0.023495   0.359199   0.008315   0.007083  -0.016142   0.020027
    276       0.039256   0.026015  -0.001324  -0.000601   0.005025  -0.001981
    277      -0.071278  -0.097231   0.003896  -0.000156  -0.015651  -0.000006
    278       0.120382   0.031075  -0.002220  -0.002448   0.008084  -0.007546
    279       0.013458   0.056159   0.005616   0.001067  -0.016043   0.003136
    280      -0.084308  -0.168496  -0.012512  -0.001067   0.034469  -0.002541
    281       0.130642   0.269274   0.011884   0.001117  -0.029327   0.001956
    282       0.085380   0.231156   0.000099   0.001755   0.008060   0.004220
    283      -0.067860  -0.201907   0.003339  -0.001568  -0.017959  -0.003608
    284       0.022752   0.100401  -0.001844   0.001119   0.009128   0.002796
    285       0.046853   0.112861   0.005306   0.001240  -0.011348   0.003682
    286       0.021646   0.044529   0.002643   0.000395  -0.006236   0.001165
    287       0.005323   0.039621  -0.002745   0.000554   0.011394   0.001464
    288       0.004829   0.033121  -0.001301   0.000468   0.005283   0.001317
    289       0.015375   0.080354  -0.001614   0.001156   0.008844   0.003276
    290       0.011091   0.047219  -0.000304   0.000637   0.002575   0.001861
    291       0.023758   0.069467   0.001493   0.000844  -0.002150   0.002511
    292      -0.000377   0.059042  -0.006165   0.001021   0.023404   0.002750
    293      -0.002902  -0.005329  -0.000784  -0.000060   0.002450  -0.000208
    294       0.081958   0.010427   0.028383  -0.000628  -0.092343  -0.000562
    295      -0.156031  -0.022608  -0.053021   0.001160   0.171862   0.001015
    296      -0.157623  -0.075917  -0.050677   0.000656   0.166459  -0.000217
    297       0.125793   0.115902   0.025962   0.000068  -0.076007   0.000967
    298      -0.191078  -0.184601  -0.035535  -0.000247   0.100271  -0.001630
    299      -0.129913  -0.121813  -0.026374  -0.000072   0.076830  -0.000950
    300       0.073136  -0.009287   0.025166  -0.000531  -0.075635  -0.000421
    301       0.039151   0.050537  -0.004934   0.000378   0.040106   0.000454
    302      -0.040924   0.030247  -0.022218   0.000564   0.075151   0.000505
    303       0.091753   0.057363   0.057979  -0.000796  -0.218751   0.000424
    304      -0.050160  -0.025709  -0.010589   0.000113   0.030324  -0.000041
    305      -0.132574  -0.060373  -0.065523   0.001027   0.245134  -0.000137
    306       0.339123   0.190158   0.000539   0.000903   0.159552   0.000382
    307       0.017068   0.005498  -0.000151   0.000008   0.006719  -0.000061
    308      -0.037402  -0.023221  -0.001106  -0.000099  -0.011073  -0.000115
    309       0.053854   0.034107   0.004907   0.000129   0.011341   0.000205
    310      -0.066641  -0.040606  -0.006349  -0.000146  -0.013808  -0.000211
    311       0.033285   0.021679   0.004310   0.000057   0.001523   0.000140
    312      -0.005212  -0.004252   0.001374  -0.000036  -0.005797  -0.000021
    313      -0.083220  -0.052574  -0.006272  -0.000223  -0.023165  -0.000312
    314       0.022348   0.014373  -0.001077   0.000092   0.015434   0.000063
    315       0.000293  -0.000097   0.003482  -0.000048  -0.012186   0.000025
    316      -0.059718  -0.037129  -0.000888  -0.000214  -0.030960  -0.000193
    317       0.058590   0.036678   0.004908   0.000150   0.015433   0.000229
    318      -0.009605  -0.008219   0.026287  -0.000411  -0.093724   0.000050
    319      -0.003122  -0.006348   0.045786  -0.000602  -0.138914   0.000096
    320       0.016028   0.012491  -0.034470   0.000531   0.121595  -0.000062
    321      -0.012645  -0.008579   0.025348  -0.000399  -0.090697   0.000043
    322      -0.013333  -0.010844   0.047230  -0.000676  -0.154371   0.000083
    323      -0.005272  -0.001293  -0.023957   0.000274   0.064440  -0.000050
    324       0.043563   0.026128  -0.003442   0.000278   0.058177   0.000036
    325       0.075312   0.045759  -0.020897   0.000656   0.140829   0.000031
    326      -0.035574  -0.021786   0.011587  -0.000338  -0.072341  -0.000013
    327       0.045592   0.026955  -0.005031   0.000299   0.063809   0.000021
    328       0.074443   0.045161  -0.027335   0.000707   0.155152  -0.000012
    329      -0.065373  -0.039317   0.018388  -0.000555  -0.120555  -0.000004
    330      -0.058503  -0.041932   0.129530  -0.001915  -0.441448   0.000301
    331      -0.005739  -0.005261   0.031253  -0.000417  -0.097258   0.000078
    332       0.008207   0.006639  -0.031451   0.000424   0.098777  -0.000077
    333      -0.014141  -0.010043   0.032576  -0.000532  -0.123134   0.000092
    334       0.010475   0.007197  -0.018517   0.000316   0.073100  -0.000051
    335      -0.006055  -0.003985   0.009267  -0.000162  -0.036704   0.000025
    336      -0.005926  -0.004037   0.008686  -0.000184  -0.042450   0.000032
    337       0.012212   0.009032  -0.034756   0.000565   0.131096  -0.000103
    338      -0.002229  -0.001934   0.013406  -0.000174  -0.040056   0.000032
    339      -0.006995  -0.004705   0.009977  -0.000210  -0.048481   0.000037
    340       0.007009   0.005586  -0.026044   0.000388   0.089968  -0.000071
    341      -0.009869  -0.007332   0.026634  -0.000446  -0.103095   0.000082
    342       0.000137   0.000740  -0.021456   0.000119   0.028450  -0.000031
    343      -0.003984  -0.000332  -0.065631   0.000297   0.071418  -0.000088
    344      -0.001416  -0.002844   0.063428  -0.000367  -0.086976   0.000092
    345       0.000600   0.001098  -0.023091   0.000140   0.033256  -0.000034
    346      -0.003356   0.000541  -0.078919   0.000382   0.091130  -0.000105
    347       0.006292   0.002516   0.038588  -0.000119  -0.029143   0.000045
    348      -0.007050  -0.004785   0.016160  -0.000188  -0.042995   0.000029
    349      -0.040321  -0.026284   0.062749  -0.000939  -0.215345   0.000147
    350       0.023945   0.015232  -0.025765   0.000505   0.115495  -0.000076
    351      -0.006204  -0.004150   0.008003  -0.000174  -0.039800   0.000026
    352      -0.039865  -0.025378   0.036776  -0.000886  -0.202885   0.000134
    353       0.031619   0.020595  -0.042558   0.000769   0.176364  -0.000120
    354       0.016625   0.011489  -0.046626   0.000649   0.150631  -0.000140
    355       0.004214   0.003179  -0.021115   0.000251   0.058235  -0.000061
    356      -0.004431  -0.003387   0.033223  -0.000200  -0.047089   0.000051
    357       0.004469   0.003299  -0.023924   0.000246   0.057719  -0.000064
    358      -0.002400  -0.001525  -0.000414  -0.000086  -0.019910   0.000017
    359       0.001228   0.000715   0.007211   0.000060   0.013721  -0.000011
    360       0.003908   0.002825  -0.024298   0.000147   0.034463  -0.000038
    361      -0.001813  -0.001914   0.046932  -0.000138  -0.033536   0.000048
    362      -0.001447  -0.000582  -0.019304  -0.000012  -0.002323  -0.000005
    363       0.003126   0.002309  -0.019005   0.000146   0.034239  -0.000038
    364       0.000704  -0.000329   0.046078  -0.000056  -0.014669   0.000030
    365       0.002096   0.001833  -0.029422   0.000135   0.032028  -0.000041
    366      -0.012971  -0.009491   0.135033  -0.000104  -0.025663   0.000035
    367      -0.025185  -0.018496   0.269342  -0.000196  -0.048727   0.000068
    368       0.001047   0.000396   0.035169   0.000099   0.021984  -0.000011
    369      -0.004164  -0.004797   0.234859   0.000302   0.066488  -0.000020
    370      -0.001322  -0.003684   0.309774   0.000549   0.122068  -0.000056
    371      -0.002686  -0.002265   0.062054   0.000018   0.003059   0.000007
    372      -0.000011  -0.000913   0.080716   0.000118   0.026239  -0.000008
    373      -0.008272  -0.007497   0.328654   0.000435   0.095317  -0.000032
    374      -0.008150  -0.007270   0.324666   0.000436   0.095557  -0.000032
    375       0.000996   0.000660   0.016029   0.000062   0.014145  -0.000008
    376       0.007117   0.003704   0.081846   0.000296   0.066897  -0.000038
    377       0.007030   0.003653   0.056105   0.000240   0.054084  -0.000033
    378      -0.007946  -0.004390   0.042484  -0.000040  -0.009949   0.000013
    379       0.014195   0.007854  -0.085981   0.000048   0.012231  -0.000020
    380       0.008661   0.004767  -0.053503   0.000024   0.005839  -0.000011
    381       0.003696   0.002454  -0.081217  -0.000112  -0.024867   0.000010
    382       0.000990   0.000550  -0.013735  -0.000019  -0.004199   0.000002
    383      -0.011362  -0.007455   0.229761   0.000298   0.065194  -0.000024
    384       0.006208   0.004484  -0.159417  -0.000220  -0.048801   0.000020
    385       0.002434   0.001868  -0.075384  -0.000114  -0.025098   0.000011
    386      -0.013152  -0.009810   0.379494   0.000565   0.124305  -0.000055
    387      -0.002275  -0.001207   0.017076   0.000008   0.001707   0.000000
    388      -0.001308  -0.001389   0.076431   0.000126   0.027975  -0.000013
    389       0.004064   0.003707  -0.178367  -0.000281  -0.062717   0.000029
    390      -0.002226  -0.001219   0.006869  -0.000031  -0.007377   0.000008
    391       0.004281   0.002647  -0.059906  -0.000048  -0.009951  -0.000001
    392      -0.009065  -0.005560   0.118029   0.000085   0.017333   0.000002
    393      -0.006465  -0.004156   0.135407   0.000210   0.046979  -0.000025
    394      -0.000645  -0.000392   0.011906   0.000019   0.004326  -0.000002
    395      -0.009820  -0.006365   0.209922   0.000329   0.072940  -0.000039
    396       0.001471   0.000947  -0.029736  -0.000044  -0.009718   0.000005
    397      -0.001532  -0.001001   0.032115   0.000045   0.010494  -0.000005
    398      -0.003823  -0.002496   0.080088   0.000120   0.026112  -0.000014
    399       0.003435   0.002285  -0.076627  -0.000114  -0.025649   0.000013
    400      -0.000540  -0.000364   0.012545   0.000016   0.004248  -0.000002
    401      -0.001716  -0.001142   0.039775   0.000066   0.014006  -0.000008
    402       0.002682   0.001783  -0.059902  -0.000090  -0.020096   0.000010
    403      -0.002400  -0.001591   0.053676   0.000079   0.018241  -0.000009
    404      -0.001180  -0.000784   0.027427   0.000046   0.009751  -0.000006
    405       0.000872   0.000548  -0.017374  -0.000028  -0.006246   0.000004
    406      -0.000175  -0.000129   0.005577   0.000008   0.002203  -0.000001
    407       0.000436   0.000274  -0.008316  -0.000010  -0.002896   0.000001
    408      -0.000285  -0.000220   0.010377   0.000018   0.003945  -0.000002
    409       0.000860   0.000578  -0.023375  -0.000046  -0.009818   0.000007
    410       0.000592   0.000382  -0.014235  -0.000024  -0.005893   0.000003
    411       0.000332   0.000260  -0.008864  -0.000011  -0.002378   0.000001
    412       0.001632   0.000430   0.045037   0.000117   0.026056  -0.000016
    413      -0.000463   0.000004  -0.026837  -0.000057  -0.013376   0.000007
    414       0.001172   0.000819  -0.025376  -0.000030  -0.006621   0.000002
    415       0.000754   0.000190   0.022433   0.000059   0.013124  -0.000008
    416      -0.002474  -0.001121  -0.015483  -0.000070  -0.016845   0.000011
    417       0.000848   0.000198   0.025861   0.000065   0.014772  -0.000009
    418       0.000768   0.000198   0.023212   0.000062   0.013865  -0.000009
    419      -0.002287  -0.001077  -0.007746  -0.000049  -0.012055   0.000008
    420      -0.009943   0.004607   0.000012   0.214567  -0.000224  -0.020174
    421       0.001842  -0.000911  -0.000003   0.006478  -0.000003   0.000438
    422      -0.004492   0.002090   0.000005   0.105864  -0.000110  -0.010195
    423       0.021981  -0.012336  -0.000046  -0.237224   0.000295   0.052074
    424       0.016721  -0.009420  -0.000037  -0.136675   0.000185   0.036617
    425       0.016795  -0.009177  -0.000030  -0.170745   0.000203   0.035650
                264        265        266        267        268        269    
      0       0.000002   0.000001   0.000146  -0.000227  -0.000001   0.001255
      1      -0.000000   0.000000   0.000024  -0.000041  -0.000000   0.000335
      2       0.000001   0.000001   0.000068  -0.000107  -0.000000   0.000602
      3      -0.000006  -0.000002  -0.000373   0.000603   0.000002  -0.003870
      4      -0.000001  -0.000000  -0.000079   0.000132   0.000000  -0.000781
      5      -0.000003  -0.000001  -0.000197   0.000318   0.000001  -0.001977
      6      -0.000002   0.000000   0.000025  -0.000053   0.000000   0.000214
      7       0.000005   0.000003   0.000379  -0.000604  -0.000002   0.003348
      8       0.000000   0.000001   0.000095  -0.000157  -0.000000   0.000851
      9       0.000002   0.000001   0.000078  -0.000115  -0.000001   0.000526
     10      -0.000002  -0.000001  -0.000098   0.000152   0.000000  -0.000809
     11      -0.000001   0.000001   0.000004  -0.000006   0.000000   0.000037
     12      -0.000002  -0.000000  -0.000043   0.000065   0.000000  -0.000342
     13       0.000000   0.000000   0.000021  -0.000034  -0.000000   0.000195
     14      -0.000000   0.000001   0.000022  -0.000033   0.000000   0.000194
     15      -0.000003  -0.000001  -0.000080   0.000112  -0.000000  -0.000062
     16       0.000003   0.000001  -0.000032   0.000083  -0.000000  -0.000745
     17      -0.000001   0.000000  -0.000049   0.000075   0.000000  -0.000184
     18      -0.000001   0.000000  -0.000005   0.000008  -0.000000  -0.000079
     19      -0.000002  -0.000000  -0.000031   0.000033   0.000000   0.000041
     20      -0.000002   0.000000  -0.000023   0.000031   0.000000  -0.000100
     21      -0.000001   0.000000  -0.000003   0.000006  -0.000000  -0.000045
     22       0.000001   0.000000   0.000006  -0.000007  -0.000000  -0.000021
     23      -0.000000   0.000001  -0.000017   0.000035   0.000000  -0.000216
     24      -0.000008  -0.000002  -0.000287   0.000424   0.000000  -0.001248
     25      -0.000008  -0.000003  -0.000512   0.000806   0.000003  -0.004374
     26      -0.000005  -0.000002  -0.000260   0.000397   0.000001  -0.001732
     27       0.000002   0.000001   0.000134  -0.000203  -0.000000   0.000746
     28       0.000004   0.000003   0.000370  -0.000601  -0.000002   0.003422
     29       0.000003   0.000001   0.000145  -0.000229  -0.000000   0.001116
     30       0.000004   0.000002   0.000202  -0.000308  -0.000001   0.001262
     31      -0.000003   0.000000   0.000125  -0.000233  -0.000001   0.002227
     32       0.000006   0.000003   0.000438  -0.000692  -0.000002   0.003550
     33       0.000022   0.000013   0.001895  -0.003019  -0.000009   0.017350
     34      -0.000003  -0.000002  -0.000278   0.000447   0.000001  -0.002301
     35       0.000004   0.000003   0.000419  -0.000677  -0.000002   0.004384
     36      -0.000019  -0.000012  -0.002094   0.003449   0.000013  -0.023353
     37      -0.000006  -0.000004  -0.000630   0.001039   0.000004  -0.007254
     38       0.000015   0.000011   0.001774  -0.002934  -0.000011   0.019764
     39      -0.000024  -0.000012  -0.001736   0.002711   0.000009  -0.014943
     40       0.000004   0.000006   0.001186  -0.002022  -0.000010   0.016546
     41      -0.000051  -0.000034  -0.005909   0.009756   0.000035  -0.065396
     42       0.000027   0.000009   0.000598  -0.000578  -0.000000  -0.004413
     43      -0.000002  -0.000002  -0.000554   0.000976   0.000004  -0.007939
     44       0.000004   0.000008   0.001837  -0.003240  -0.000014   0.026966
     45       0.000022   0.000009   0.000875  -0.001249   0.000002   0.000716
     46       0.000003  -0.000008  -0.002222   0.003945   0.000023  -0.036423
     47       0.000010   0.000022   0.004746  -0.008235  -0.000044   0.070778
     48       0.000036   0.000021   0.003193  -0.005148  -0.000023   0.037306
     49      -0.000007  -0.000018  -0.004174   0.007336   0.000049  -0.073696
     50       0.000017   0.000001  -0.000492   0.000908   0.000014  -0.012896
     51      -0.000084  -0.000033  -0.003899   0.005892   0.000008  -0.025937
     52       0.000039   0.000017   0.002222  -0.003523  -0.000020   0.030475
     53      -0.000034  -0.000018  -0.002124   0.003156  -0.000049   0.031328
     54      -0.000079  -0.000039  -0.005783   0.009499   0.000013  -0.052594
     55       0.000072   0.000028   0.003161  -0.004594  -0.000002   0.010638
     56       0.000112   0.000063   0.007862  -0.011999   0.000150  -0.086043
     57       0.000098   0.000026   0.001154  -0.000585  -0.000010  -0.005066
     58      -0.000014  -0.000007  -0.000892   0.001466  -0.000008  -0.001441
     59       0.000056  -0.000005  -0.004399   0.009072  -0.000051  -0.022961
     60       0.000257   0.000124   0.015688  -0.024141   0.000102  -0.004280
     61      -0.000170  -0.000068  -0.007588   0.011303  -0.000042  -0.002275
     62      -0.000248  -0.000170  -0.025821   0.042565  -0.000268   0.028585
     63       0.000953   0.000366   0.039122  -0.057862   0.000253  -0.000229
     64       0.000186   0.000130   0.020701  -0.035219   0.000241  -0.008233
     65       0.000038   0.000001  -0.001547   0.002997   0.000001  -0.000225
     66      -0.001145  -0.000348  -0.024395   0.026707   0.000054   0.003665
     67       0.000031  -0.000039  -0.014868   0.032467  -0.000418   0.002926
     68      -0.000176  -0.000079  -0.013842   0.026991  -0.000317   0.002940
     69      -0.001146  -0.000395  -0.041420   0.062985  -0.000372   0.008744
     70      -0.000573  -0.000046   0.027299  -0.070372   0.001061  -0.008574
     71      -0.000914  -0.000225   0.008458  -0.046364   0.001128  -0.005208
     72       0.000552   0.000052  -0.005096   0.008493   0.000168  -0.002205
     73      -0.000105   0.000108   0.015563  -0.014637  -0.000471   0.002784
     74       0.000366   0.000167   0.013411  -0.010231  -0.000356   0.001232
     75       0.002307   0.000540   0.017397   0.003319  -0.000559  -0.000673
     76       0.002056   0.000654   0.018767   0.028904  -0.001734   0.001797
     77       0.003339   0.001051   0.029842   0.045653  -0.002680   0.002724
     78       0.004719   0.001025   0.028679   0.007242  -0.000805  -0.000835
     79      -0.004028  -0.001210  -0.041636  -0.027541   0.002538  -0.000154
     80       0.004781   0.001399   0.048408   0.026817  -0.002680  -0.000121
     81      -0.007581  -0.001221  -0.012004  -0.008177  -0.001240  -0.000092
     82       0.001365   0.000902   0.047056   0.028158  -0.004025   0.000167
     83      -0.004046  -0.000696  -0.009239  -0.005608  -0.000443  -0.000056
     84      -0.004738  -0.001743  -0.074739  -0.048306   0.005965  -0.000658
     85       0.015936   0.001483  -0.046177  -0.029238   0.009726  -0.000366
     86       0.002871  -0.000130  -0.035138  -0.022836   0.004426  -0.000322
     87      -0.002118  -0.000719  -0.016868  -0.004808  -0.000863   0.000273
     88      -0.008355  -0.001563  -0.020518  -0.007843  -0.002038   0.000225
     89      -0.002458  -0.000525  -0.008742  -0.003304  -0.000608   0.000095
     90       0.008232   0.001111   0.005907   0.003940   0.001531   0.000071
     91      -0.051756  -0.006823   0.020542   0.012536  -0.018891   0.000065
     92      -0.013790  -0.001727   0.012677   0.007964  -0.005869   0.000056
     93       0.054889   0.007900   0.004387   0.003356   0.018420   0.000140
     94      -0.002069  -0.000844  -0.005043  -0.003117  -0.002917  -0.000019
     95      -0.038140  -0.005316   0.004006   0.001989  -0.013437  -0.000069
     96      -0.027056  -0.004620   0.000287  -0.000094  -0.013380  -0.000033
     97      -0.019417  -0.003525  -0.000300  -0.000343  -0.010620  -0.000027
     98       0.017261   0.002900   0.000310   0.000278   0.008209   0.000026
     99      -0.045219  -0.006332   0.002177   0.001059  -0.015066  -0.000044
    100       0.059697   0.011134  -0.001394  -0.000493   0.034971   0.000059
    101      -0.028422  -0.005503   0.000394   0.000060  -0.017713  -0.000029
    102       0.002685   0.000070  -0.001806  -0.001062  -0.000912  -0.000006
    103       0.005551   0.001351   0.005156   0.003210   0.005542   0.000037
    104      -0.002290  -0.000636  -0.003181  -0.001954  -0.002733  -0.000020
    105       0.021054  -0.000782  -0.002775  -0.001686  -0.014931  -0.000005
    106      -0.002627  -0.004506  -0.002205  -0.001488  -0.025620  -0.000025
    107      -0.000986   0.002481   0.001612   0.001062   0.015336   0.000013
    108      -0.028420  -0.000425   0.002898   0.001721   0.011717   0.000001
    109      -0.053739  -0.005762   0.003547   0.001891  -0.002189  -0.000032
    110       0.035610   0.003645  -0.002393  -0.001290   0.000597   0.000019
    111       0.004500  -0.002287  -0.001077  -0.000733  -0.013922  -0.000018
    112       0.012129  -0.001974  -0.001786  -0.001161  -0.017773  -0.000020
    113      -0.008685   0.001531   0.001383   0.000890   0.013261   0.000015
    114      -0.026063  -0.009004  -0.000643  -0.000763  -0.034621  -0.000061
    115      -0.005842   0.006074   0.002429   0.001730   0.038871   0.000055
    116       0.006494  -0.003306  -0.001597  -0.001111  -0.023520  -0.000033
    117      -0.008543  -0.003238  -0.000097  -0.000216  -0.014990  -0.000029
    118       0.016205   0.004586  -0.000177   0.000109   0.017437   0.000036
    119      -0.010197  -0.002761   0.000146  -0.000042  -0.010085  -0.000022
    120       0.024746   0.003166  -0.001180  -0.000659  -0.006323  -0.000004
    121       0.050025   0.002633  -0.003331  -0.001999  -0.025753  -0.000024
    122      -0.035407  -0.001932   0.002315   0.001387   0.017719   0.000016
    123      -0.027834  -0.001621   0.001644   0.000992   0.013975   0.000016
    124      -0.045726  -0.009854   0.001258   0.000478  -0.011160  -0.000031
    125       0.032861   0.007118  -0.000950  -0.000377   0.007174   0.000021
    126       0.010365  -0.002048  -0.001041  -0.000717  -0.015935  -0.000023
    127       0.030724   0.003807  -0.002209  -0.001393  -0.024485  -0.000032
    128      -0.022648  -0.002490   0.001655   0.001050   0.018764   0.000025
    129       0.039041   0.000751  -0.004043  -0.002740  -0.059172  -0.000086
    130      -0.027940  -0.010526   0.002488   0.001593   0.030141   0.000041
    131       0.016290   0.004358  -0.001382  -0.000887  -0.016900  -0.000023
    132       0.013450  -0.003187  -0.002106  -0.001522  -0.038130  -0.000060
    133      -0.008903   0.004985   0.001417   0.001036   0.026089   0.000041
    134       0.005690  -0.002807  -0.000940  -0.000688  -0.017474  -0.000028
    135      -0.009297   0.012739   0.000664   0.000503   0.012686   0.000020
    136      -0.002624   0.018668   0.000019   0.000106   0.005683   0.000011
    137      -0.005233  -0.009815   0.000666   0.000404   0.007034   0.000009
    138      -0.004082   0.000068   0.000415   0.000284   0.006396   0.000010
    139       0.005837   0.028991  -0.001096  -0.000603  -0.007889  -0.000008
    140       0.006598   0.023137  -0.000913  -0.000498  -0.006177  -0.000006
    141      -0.003924   0.010020   0.000078   0.000092   0.003388   0.000006
    142       0.001792  -0.009254   0.000089   0.000024  -0.000733  -0.000002
    143       0.003239  -0.015281   0.000072  -0.000018  -0.002951  -0.000006
    144       0.003906  -0.001044  -0.000281  -0.000194  -0.004497  -0.000007
    145       0.008117  -0.040584   0.000224  -0.000022  -0.006648  -0.000013
    146      -0.008102   0.006867   0.000565   0.000419   0.010997   0.000018
    147      -0.001764  -0.027837   0.001000   0.000586   0.011049   0.000017
    148      -0.002505   0.016281  -0.000190  -0.000063   0.000781   0.000002
    149       0.012899   0.004942  -0.001259  -0.000847  -0.019658  -0.000031
    150      -0.004116   0.037233  -0.000759  -0.000385  -0.005126  -0.000006
    151       0.002224  -0.029362   0.000712   0.000384   0.006151   0.000009
    152      -0.015247   0.086374  -0.001404  -0.000658  -0.007099  -0.000008
    153       0.006745  -0.046662   0.000899   0.000453   0.006172   0.000008
    154      -0.002514   0.013933  -0.000225  -0.000105  -0.001118  -0.000001
    155       0.003549  -0.021080   0.000357   0.000172   0.001961   0.000002
    156      -0.007063   0.047304  -0.000894  -0.000447  -0.005943  -0.000007
    157       0.006155  -0.043060   0.000832   0.000420   0.005726   0.000007
    158       0.012843  -0.093643   0.001852   0.000943   0.013138   0.000017
    159      -0.001253   0.005467  -0.000087  -0.000043  -0.000668  -0.000001
    160       0.000388  -0.000482  -0.000005  -0.000003  -0.000006   0.000000
    161       0.000295   0.002028  -0.000065  -0.000035  -0.000451   0.000000
    162       0.001484  -0.006859   0.000078   0.000027  -0.000174  -0.000000
    163      -0.001469   0.010532  -0.000205  -0.000103  -0.001380  -0.000002
    164      -0.004507   0.034377  -0.000703  -0.000362  -0.005292  -0.000007
    165      -0.008476   0.053559  -0.000913  -0.000432  -0.004445  -0.000005
    166      -0.004392   0.041000  -0.000956  -0.000518  -0.008679  -0.000012
    167       0.015977  -0.124232   0.002575   0.001336   0.019738   0.000026
    168       0.000477  -0.002909   0.000010  -0.000008  -0.000795  -0.000001
    169       0.002176  -0.002513  -0.000154  -0.000122  -0.003728  -0.000006
    170      -0.002420   0.008999   0.000003   0.000044   0.002626   0.000005
    171       0.000008   0.000003   0.000310  -0.000449  -0.000001   0.001540
    172       0.000005   0.000002   0.000139  -0.000188  -0.000000   0.000170
    173       0.000004   0.000001   0.000087  -0.000110   0.000000   0.000034
    174      -0.000005  -0.000001  -0.000150   0.000219   0.000000  -0.000832
    175      -0.000001  -0.000000  -0.000021   0.000021   0.000000  -0.000000
    176      -0.000002  -0.000000  -0.000034   0.000044   0.000001  -0.000187
    177      -0.000000   0.000001   0.000017  -0.000028  -0.000000   0.000323
    178       0.000000   0.000000   0.000006  -0.000007  -0.000000   0.000015
    179      -0.000002  -0.000000  -0.000115   0.000188   0.000001  -0.001364
    180       0.000001   0.000001   0.000142  -0.000228  -0.000001   0.001534
    181      -0.000002  -0.000001  -0.000140   0.000222   0.000001  -0.001309
    182      -0.000001   0.000000  -0.000021   0.000036   0.000000  -0.000275
    183       0.000001   0.000001   0.000115  -0.000183  -0.000001   0.001173
    184      -0.000001  -0.000000  -0.000065   0.000101   0.000000  -0.000602
    185      -0.000000   0.000000  -0.000024   0.000045   0.000000  -0.000484
    186      -0.000000   0.000001   0.000029  -0.000047  -0.000000   0.000281
    187       0.000001   0.000000  -0.000007   0.000015  -0.000000  -0.000137
    188      -0.000000   0.000001   0.000194  -0.000321  -0.000000   0.001405
    189      -0.000002  -0.000000  -0.000067   0.000104   0.000000  -0.000417
    190      -0.000000   0.000000   0.000069  -0.000126  -0.000000   0.000716
    191      -0.000000   0.000001   0.000161  -0.000265  -0.000000   0.001231
    192       0.000000   0.000001   0.000078  -0.000125  -0.000000   0.000556
    193      -0.000001  -0.000000   0.000002  -0.000019  -0.000000   0.000184
    194       0.000000   0.000001   0.000181  -0.000297  -0.000000   0.001387
    195      -0.000005  -0.000001  -0.000070   0.000077  -0.000001   0.000518
    196      -0.000003  -0.000002  -0.000562   0.000977   0.000003  -0.006782
    197      -0.000012  -0.000005  -0.000724   0.001157   0.000002  -0.005766
    198      -0.000006  -0.000003  -0.000539   0.000901   0.000002  -0.005470
    199      -0.000007  -0.000003  -0.000569   0.000941   0.000002  -0.005381
    200      -0.000003  -0.000001  -0.000301   0.000497   0.000001  -0.002794
    201      -0.000010  -0.000003  -0.000372   0.000561   0.000000  -0.002028
    202      -0.000006  -0.000003  -0.000736   0.001254   0.000003  -0.007992
    203       0.000005   0.000002   0.000245  -0.000378  -0.000001   0.001576
    204      -0.000020  -0.000008  -0.000887   0.001283  -0.000001  -0.001755
    205       0.000013   0.000007   0.000940  -0.001483  -0.000004   0.007601
    206      -0.000006  -0.000004  -0.000914   0.001572   0.000005  -0.011460
    207      -0.000147  -0.000072  -0.010268   0.016120   0.000042  -0.084301
    208       0.000025   0.000014   0.002241  -0.003648  -0.000009   0.020533
    209       0.000033   0.000017   0.002442  -0.003854  -0.000011   0.021280
    210       0.000296   0.000180   0.028905  -0.046902  -0.000165   0.297423
    211       0.000038   0.000021   0.003176  -0.005105  -0.000016   0.030267
    212      -0.000016  -0.000009  -0.001325   0.002112   0.000007  -0.012793
    213      -0.000108  -0.000034  -0.002209   0.002121  -0.000015   0.027322
    214       0.000020   0.000010   0.001624  -0.002696  -0.000009   0.020006
    215       0.000044   0.000020   0.002525  -0.003795  -0.000008   0.015469
    216      -0.000073  -0.000023  -0.001358   0.001074   0.000006   0.010991
    217      -0.000082  -0.000029  -0.002269   0.002544   0.000010   0.002167
    218       0.000012  -0.000014  -0.004577   0.008371   0.000047  -0.080122
    219      -0.000098  -0.000034  -0.002687   0.003001   0.000016  -0.000123
    220       0.000071   0.000033   0.004124  -0.006139  -0.000029   0.035119
    221      -0.000005  -0.000022  -0.005731   0.010362   0.000047  -0.093010
    222       0.000020   0.000014   0.002443  -0.004137  -0.000007   0.024394
    223      -0.000071   0.000044   0.014143  -0.025740  -0.000186   0.271548
    224       0.000074  -0.000009  -0.005676   0.010739   0.000106  -0.138016
    225      -0.000007  -0.000014  -0.003259   0.005703   0.000025  -0.046078
    226       0.000084   0.000070   0.013003  -0.021928  -0.000080   0.154302
    227       0.000004  -0.000016  -0.004153   0.007360   0.000044  -0.068449
    228       0.000146   0.000043   0.003294  -0.004212   0.000051  -0.032187
    229      -0.000319  -0.000082  -0.003650   0.002594  -0.000150   0.140726
    230       0.000034  -0.000004  -0.003919   0.008491   0.000011  -0.082622
    231      -0.000263  -0.000115  -0.014357   0.021665   0.000050  -0.097842
    232       0.000127   0.000147   0.030934  -0.054055  -0.000251   0.459280
    233       0.000093   0.000039   0.005045  -0.007865  -0.000014   0.039563
    234       0.000291   0.000090   0.012291  -0.020216  -0.000391   0.416157
    235      -0.000229  -0.000081  -0.011292   0.018547   0.000213  -0.262793
    236      -0.000102  -0.000039  -0.004728   0.007276   0.000017  -0.039826
    237      -0.000506  -0.000124  -0.001822  -0.005799   0.000027   0.132065
    238      -0.000154  -0.000066  -0.009259   0.015449  -0.000031  -0.057220
    239      -0.000335  -0.000073   0.002941  -0.012625   0.000011   0.171467
    240       0.000017   0.000009   0.000788  -0.000699  -0.000027   0.007381
    241       0.000172   0.000035   0.000293   0.001193   0.000036  -0.031272
    242      -0.000495  -0.000074   0.010137  -0.027078   0.000026   0.228080
    243      -0.000506  -0.000124  -0.004173   0.000795  -0.000054   0.086922
    244      -0.000086   0.000005   0.006962  -0.014746   0.000024   0.091482
    245      -0.000097   0.000030   0.015468  -0.031486   0.000032   0.202554
    246      -0.000845  -0.000581  -0.091160   0.153465  -0.000875  -0.066084
    247      -0.000660  -0.000344  -0.044206   0.068137  -0.000354   0.072811
    248       0.001083   0.000675   0.099948  -0.164392   0.000889   0.030707
    249      -0.001048  -0.000475  -0.055152   0.081288  -0.000430   0.162342
    250      -0.000588  -0.000190  -0.014763   0.016329   0.000083   0.000903
    251       0.000607   0.000307   0.039742  -0.062269   0.000469  -0.148651
    252       0.001350   0.000052  -0.050290   0.113080  -0.001126  -0.030213
    253       0.001027   0.000239   0.002018   0.019002  -0.000674  -0.013904
    254       0.000596   0.000449   0.068357  -0.108799   0.000324   0.023607
    255      -0.004724  -0.001762  -0.178649   0.253652  -0.000872   0.066317
    256      -0.003049  -0.001419  -0.175182   0.267689  -0.001064   0.040778
    257      -0.000721   0.000062   0.043156  -0.084398   0.000538  -0.001124
    258       0.006127   0.002293   0.280642  -0.466004   0.003698  -0.054966
    259       0.001713   0.000565   0.049000  -0.064284   0.000127  -0.006455
    260       0.002380   0.000847   0.098879  -0.162095   0.001287  -0.024666
    261      -0.001419   0.000384   0.111393  -0.175391  -0.000477  -0.001952
    262       0.003083   0.000230  -0.059828   0.120025  -0.000096   0.000567
    263      -0.001289  -0.000496  -0.050089   0.067246   0.000067   0.004395
    264      -0.000176   0.000219   0.044677  -0.071705   0.000097  -0.002742
    265       0.000118  -0.000479  -0.084903   0.122232   0.000490   0.001595
    266       0.001035  -0.000464  -0.109764   0.166998   0.000520   0.000687
    267      -0.001671  -0.000165   0.025754  -0.058824   0.000315  -0.000673
    268      -0.000376  -0.000886  -0.141858   0.205391   0.000552   0.004185
    269      -0.002229  -0.000723  -0.056352   0.060593   0.000496   0.003650
    270      -0.000823  -0.000854  -0.082135   0.070260   0.001964   0.010741
    271       0.000506  -0.000053  -0.027176   0.049676  -0.000197   0.006166
    272      -0.019007  -0.006450  -0.267357  -0.082870   0.014000   0.008119
    273      -0.003526  -0.000883   0.006093  -0.107041   0.002966  -0.010494
    274       0.004076   0.000700   0.024703  -0.035354   0.001209  -0.006231
    275      -0.012428  -0.002752   0.003285  -0.254693   0.006702  -0.024141
    276       0.002542  -0.000501  -0.053837  -0.012570   0.004116   0.001622
    277      -0.015774  -0.002472  -0.021371  -0.018240  -0.002764  -0.000681
    278       0.000895  -0.002482  -0.176016  -0.028645   0.011426   0.006717
    279      -0.013297  -0.001934  -0.007640  -0.040398  -0.000985  -0.003113
    280       0.035456   0.008217   0.213451   0.168526  -0.010133   0.004063
    281      -0.033175  -0.009316  -0.296390  -0.210699   0.016826  -0.003422
    282       0.020025   0.008001   0.353364   0.222277  -0.028112   0.002649
    283      -0.027038  -0.008042  -0.293430  -0.185150   0.020179  -0.002424
    284       0.013531   0.004074   0.152977   0.087517  -0.010330   0.000958
    285       0.005349   0.004627   0.198113   0.096925  -0.008560  -0.000509
    286      -0.000527   0.001231   0.069432   0.036597  -0.004477   0.000034
    287       0.017116   0.004151   0.104497   0.056309  -0.001951   0.000111
    288       0.009926   0.003068   0.092886   0.049086  -0.002369   0.000014
    289       0.020293   0.006193   0.182659   0.089272  -0.003899  -0.000591
    290       0.009827   0.003737   0.123294   0.062685  -0.002963  -0.000094
    291       0.008025   0.004191   0.159729   0.081148  -0.005571  -0.000101
    292       0.032463   0.007625   0.182988   0.095512  -0.002184  -0.000090
    293       0.001401  -0.000039  -0.008117  -0.002543   0.000134   0.000113
    294      -0.091998  -0.013500  -0.051432  -0.033510  -0.025041  -0.000558
    295       0.170492   0.024965   0.091989   0.060783   0.046717   0.001119
    296       0.166131   0.022812  -0.025817  -0.013093   0.058044   0.000366
    297      -0.061984  -0.006860   0.089058   0.054665  -0.027174   0.000364
    298       0.077685   0.007685  -0.166770  -0.106544   0.039114  -0.001208
    299       0.061293   0.006723  -0.083358  -0.051233   0.025658  -0.000358
    300      -0.068357  -0.009728  -0.026153  -0.016819  -0.019260  -0.000350
    301       0.089166   0.015886   0.035860   0.023879   0.043749   0.000401
    302       0.080686   0.012072   0.034607   0.022399   0.025022   0.000398
    303      -0.235841  -0.031935   0.044983   0.026062  -0.079562  -0.000123
    304       0.029127   0.004228  -0.002717  -0.001092   0.011628   0.000077
    305       0.291624   0.042795  -0.019347  -0.008473   0.113194   0.000486
    306       0.426682   0.072143  -0.007291  -0.002108   0.209197   0.000391
    307       0.012008   0.001695  -0.004413  -0.002376   0.004715  -0.000006
    308      -0.034174  -0.005909  -0.003653  -0.001942  -0.016840  -0.000027
    309       0.072872   0.014153   0.014407   0.009302   0.046885   0.000165
    310      -0.091038  -0.017470  -0.013080  -0.008576  -0.057178  -0.000176
    311       0.039640   0.008081   0.009750   0.006190   0.027263   0.000098
    312      -0.002474   0.000022  -0.001578  -0.001053   0.002274  -0.000010
    313      -0.119847  -0.023042  -0.022562  -0.014633  -0.076806  -0.000271
    314       0.033406   0.005516   0.003723   0.002575   0.015268   0.000060
    315      -0.004222   0.000286   0.002506   0.001384   0.004454   0.000008
    316      -0.096915  -0.017426  -0.012368  -0.008230  -0.054626  -0.000183
    317       0.087639   0.017034   0.016385   0.010552   0.057641   0.000194
    318      -0.016391   0.005469   0.005514   0.003493   0.039192   0.000029
    319       0.029950   0.018023   0.006792   0.004800   0.090208   0.000105
    320       0.015778  -0.008112  -0.006615  -0.004276  -0.054171  -0.000048
    321      -0.006398   0.007579   0.004243   0.002869   0.046755   0.000048
    322       0.019498   0.018347   0.006818   0.004927   0.097154   0.000118
    323      -0.041094  -0.013780  -0.002364  -0.002046  -0.060693  -0.000087
    324       0.113128   0.014329  -0.006289  -0.003149   0.020186   0.000090
    325       0.148457   0.011173  -0.010856  -0.006181  -0.021553   0.000045
    326      -0.065086  -0.002905   0.005433   0.003274   0.024931   0.000002
    327       0.113502   0.013845  -0.007114  -0.003609   0.016807   0.000085
    328       0.130928   0.006589  -0.012020  -0.006953  -0.040111   0.000014
    329      -0.131140  -0.011305   0.010090   0.005512   0.007470  -0.000061
    330       0.198400   0.084046   0.009715   0.009402   0.362603   0.000614
    331       0.066503   0.022126   0.001126   0.001606   0.086521   0.000155
    332      -0.059970  -0.021315  -0.001591  -0.001854  -0.086644  -0.000153
    333       0.080250   0.032621   0.002423   0.002954   0.143856   0.000264
    334      -0.039352  -0.017985  -0.001818  -0.001917  -0.082684  -0.000148
    335       0.018582   0.008513   0.000836   0.000890   0.038826   0.000070
    336       0.026767   0.013160   0.001111   0.001276   0.063291   0.000118
    337      -0.095683  -0.037165  -0.002162  -0.003000  -0.160936  -0.000301
    338       0.030993   0.009031   0.000191   0.000507   0.030911   0.000057
    339       0.030666   0.014930   0.001219   0.001423   0.071600   0.000134
    340      -0.065193  -0.023322  -0.001278  -0.001815  -0.095066  -0.000176
    341       0.073910   0.029668   0.001916   0.002513   0.130987   0.000244
    342      -0.043551  -0.003395   0.002309   0.001282   0.009157   0.000000
    343      -0.141622  -0.003280   0.010529   0.006557   0.100577   0.000115
    344       0.135496   0.007010  -0.008879  -0.005358  -0.071620  -0.000072
    345      -0.048485  -0.004221   0.002531   0.001387   0.008542  -0.000003
    346      -0.165395  -0.006843   0.011386   0.006919   0.094640   0.000097
    347       0.081191   0.000564  -0.006426  -0.004029  -0.062697  -0.000073
    348       0.020989   0.008649   0.001327   0.001282   0.050020   0.000088
    349       0.143440   0.030843  -0.004464  -0.001904   0.022415   0.000077
    350      -0.074365  -0.016148   0.003131   0.001626   0.007967  -0.000008
    351       0.017511   0.009207   0.001371   0.001286   0.048570   0.000085
    352       0.131693   0.029354  -0.005278  -0.002671  -0.007665   0.000025
    353      -0.116042  -0.026654   0.003248   0.001252  -0.026914  -0.000077
    354      -0.241602   0.004215   0.026974   0.018509   0.412844   0.000611
    355      -0.117689   0.006461   0.014286   0.009920   0.227577   0.000341
    356       0.098311  -0.007327  -0.011751  -0.008158  -0.186822  -0.000280
    357      -0.128057   0.010124   0.016138   0.011299   0.263723   0.000401
    358       0.028796   0.001307  -0.003251  -0.002224  -0.049271  -0.000073
    359      -0.020796   0.000347   0.002813   0.001991   0.048391   0.000075
    360      -0.079295   0.007620   0.010685   0.007573   0.183321   0.000283
    361       0.106039  -0.016510  -0.013879  -0.009811  -0.233782  -0.000359
    362      -0.013973   0.006399   0.001320   0.000898   0.017834   0.000025
    363      -0.079420   0.006426   0.010726   0.007592   0.183189   0.000283
    364       0.067607  -0.012723  -0.007950  -0.005529  -0.124584  -0.000185
    365      -0.087683   0.009560   0.011588   0.008181   0.195034   0.000299
    366       0.057337  -0.021207  -0.004826  -0.003312  -0.071673  -0.000104
    367       0.117076  -0.044610  -0.010342  -0.007150  -0.158242  -0.000232
    368      -0.007499  -0.012416   0.000224   0.000022  -0.005947  -0.000013
    369      -0.001183  -0.070872   0.000621   0.000024  -0.015504  -0.000032
    370      -0.049637  -0.092176   0.006119   0.003677   0.061517   0.000079
    371       0.020171  -0.021427  -0.001955  -0.001452  -0.036713  -0.000056
    372       0.000577  -0.034542   0.000067  -0.000172  -0.013484  -0.000026
    373      -0.007385  -0.137074   0.003185   0.001518   0.009785   0.000001
    374      -0.004808  -0.151703   0.003125   0.001392   0.003339  -0.000011
    375      -0.005530  -0.031803   0.001099   0.000580   0.005815   0.000004
    376      -0.036930  -0.054243   0.004034   0.002415   0.038682   0.000048
    377      -0.039060  -0.005140   0.003478   0.002305   0.047601   0.000069
    378       0.029660  -0.111939   0.000228  -0.000301  -0.021986  -0.000041
    379      -0.048940   0.188092  -0.000296   0.000587   0.040500   0.000077
    380      -0.026826   0.103216  -0.000170   0.000316   0.021995   0.000042
    381       0.006516   0.044847  -0.002048  -0.001257  -0.025952  -0.000040
    382      -0.000725   0.046486  -0.001605  -0.000959  -0.019662  -0.000031
    383      -0.008811  -0.162285   0.005802   0.003409   0.064640   0.000097
    384       0.018446   0.000248  -0.001532  -0.001048  -0.024533  -0.000038
    385       0.012994  -0.022600  -0.000465  -0.000407  -0.012381  -0.000021
    386      -0.060685   0.075127   0.003150   0.002466   0.068224   0.000114
    387       0.001061   0.012324  -0.000668  -0.000435  -0.010303  -0.000017
    388      -0.019705   0.078352  -0.000740  -0.000227   0.002581   0.000008
    389       0.043754  -0.197385   0.002570   0.001079   0.006884   0.000004
    390       0.023930  -0.176993   0.003327   0.001643   0.020445   0.000025
    391      -0.019864   0.233392  -0.005676  -0.003083  -0.050669  -0.000072
    392       0.035974  -0.371041   0.008312   0.004378   0.065994   0.000090
    393      -0.048956   0.329925  -0.006291  -0.003166  -0.043056  -0.000055
    394      -0.005819   0.044935  -0.000932  -0.000483  -0.007109  -0.000010
    395      -0.075734   0.508825  -0.009679  -0.004865  -0.065972  -0.000085
    396       0.008416  -0.052623   0.000981   0.000492   0.006809   0.000010
    397      -0.008748   0.053305  -0.000979  -0.000491  -0.006741  -0.000010
    398      -0.021482   0.130043  -0.002391  -0.001196  -0.016592  -0.000023
    399       0.022070  -0.135568   0.002505   0.001256   0.017424   0.000025
    400      -0.003782   0.023569  -0.000431  -0.000214  -0.002821  -0.000004
    401      -0.013761   0.089405  -0.001705  -0.000862  -0.012272  -0.000018
    402       0.017517  -0.108656   0.002019   0.001012   0.014059   0.000019
    403      -0.016405   0.102844  -0.001929  -0.000973  -0.013745  -0.000020
    404      -0.009854   0.064719  -0.001238  -0.000626  -0.008889  -0.000013
    405       0.007983  -0.061685   0.001302   0.000683   0.010553   0.000014
    406      -0.002587   0.017241  -0.000320  -0.000159  -0.002069  -0.000003
    407       0.003863  -0.032497   0.000737   0.000398   0.006714   0.000009
    408      -0.002504   0.002578   0.000198   0.000154   0.004635   0.000007
    409       0.014841  -0.114239   0.002344   0.001209   0.017587   0.000023
    410       0.009279  -0.073626   0.001542   0.000802   0.011907   0.000016
    411       0.000794  -0.004987   0.000144   0.000087   0.001954   0.000004
    412      -0.025444   0.065027   0.000811   0.000862   0.032005   0.000056
    413       0.011202  -0.026816  -0.000344  -0.000354  -0.012754  -0.000022
    414       0.001145   0.004931  -0.000238  -0.000149  -0.003418  -0.000005
    415      -0.013867   0.039959   0.000353   0.000434   0.017767   0.000032
    416       0.023323  -0.073618  -0.000456  -0.000658  -0.028869  -0.000051
    417      -0.015155   0.042525   0.000407   0.000481   0.019284   0.000034
    418      -0.015102   0.041501   0.000503   0.000554   0.021579   0.000038
    419       0.017615  -0.060990  -0.000077  -0.000318  -0.016980  -0.000030
    420      -0.000002   0.000001   0.000209  -0.000357  -0.000001   0.002713
    421       0.000001   0.000000   0.000011  -0.000012  -0.000000  -0.000008
    422      -0.000000   0.000001   0.000118  -0.000203  -0.000001   0.001518
    423      -0.000002  -0.000002  -0.000537   0.000932   0.000000  -0.005191
    424       0.000002  -0.000001  -0.000442   0.000803   0.000002  -0.006134
    425      -0.000008  -0.000002  -0.000260   0.000384  -0.000003   0.001369
                270        271        272        273        274        275    
      0      -0.000000  -0.000515   0.000000  -0.000001  -0.000000  -0.000051
      1       0.000000  -0.000418  -0.000000  -0.000000  -0.000000  -0.000013
      2      -0.000000  -0.000253   0.000000  -0.000000  -0.000000  -0.000025
      3      -0.000000   0.003853  -0.000000   0.000003   0.000001   0.000136
      4      -0.000000   0.001493   0.000000   0.000001   0.000000  -0.000029
      5      -0.000000   0.001992   0.000000   0.000002   0.000001   0.000055
      6      -0.000000  -0.002314  -0.000000  -0.000001   0.000000  -0.000025
      7       0.000000  -0.003495   0.000000  -0.000003  -0.000001   0.000028
      8       0.000000  -0.001722   0.000000  -0.000001  -0.000000  -0.000002
      9      -0.000000   0.000848  -0.000000   0.000000  -0.000000  -0.000018
     10       0.000000   0.000145  -0.000000   0.000000   0.000000   0.000006
     11       0.000000  -0.000035   0.000000  -0.000000  -0.000000   0.000006
     12      -0.000000   0.000008  -0.000000   0.000000   0.000000  -0.000017
     13      -0.000000  -0.000189  -0.000000  -0.000000  -0.000000  -0.000004
     14       0.000000  -0.000027   0.000000  -0.000000  -0.000000   0.000011
     15      -0.000000  -0.002156  -0.000000  -0.000001   0.000000   0.000080
     16      -0.000000   0.005270  -0.000000   0.000003  -0.000000  -0.000120
     17       0.000000   0.000139   0.000000   0.000000  -0.000000   0.000008
     18      -0.000000   0.000090  -0.000000   0.000000   0.000000   0.000000
     19       0.000000  -0.001943  -0.000000  -0.000001   0.000000   0.000040
     20       0.000000  -0.000402   0.000000  -0.000000  -0.000000   0.000008
     21      -0.000000   0.000113  -0.000000   0.000000   0.000000  -0.000000
     22      -0.000000   0.000481  -0.000000   0.000000   0.000000  -0.000013
     23       0.000000   0.001184   0.000000   0.000000  -0.000000  -0.000024
     24      -0.000000  -0.001770  -0.000000  -0.000001   0.000000   0.000107
     25      -0.000000   0.003083  -0.000000   0.000003   0.000001   0.000023
     26      -0.000000  -0.000135   0.000000   0.000000   0.000000   0.000049
     27      -0.000000  -0.000479  -0.000000  -0.000001   0.000000   0.000136
     28       0.000000  -0.006564  -0.000000  -0.000005   0.000000   0.000537
     29      -0.000000  -0.001631  -0.000000  -0.000001   0.000000   0.000155
     30      -0.000000  -0.002295   0.000000  -0.000002  -0.000001  -0.000170
     31       0.000000  -0.002545  -0.000000  -0.000001  -0.000000   0.000070
     32       0.000000  -0.001770   0.000000  -0.000002  -0.000001  -0.000078
     33      -0.000000   0.006365  -0.000000   0.000001  -0.000003  -0.000210
     34      -0.000000   0.000913  -0.000000   0.000000  -0.000001  -0.000150
     35      -0.000000   0.003259  -0.000000   0.000003   0.000000   0.000092
     36      -0.000001  -0.001411  -0.000000   0.000005   0.000007   0.000533
     37      -0.000000  -0.000169  -0.000000   0.000002   0.000002   0.000119
     38       0.000000  -0.006378   0.000000  -0.000007  -0.000004  -0.000211
     39      -0.000000  -0.018743   0.000000  -0.000013  -0.000001  -0.000039
     40       0.000000  -0.004374   0.000000  -0.000006  -0.000004  -0.000339
     41      -0.000001   0.018636  -0.000000   0.000024   0.000015   0.000907
     42      -0.000002   0.117727  -0.000002   0.000101   0.000024   0.001551
     43      -0.000000   0.026520  -0.000000   0.000026   0.000008   0.000621
     44       0.000002  -0.078831   0.000001  -0.000073  -0.000021  -0.001403
     45      -0.000000   0.003396   0.000000   0.000001   0.000001   0.000227
     46      -0.000001  -0.006382   0.000000  -0.000008   0.000002   0.000076
     47       0.000002   0.004263   0.000000  -0.000002  -0.000014  -0.001101
     48       0.000000   0.004258   0.000001  -0.000048  -0.000044  -0.004463
     49      -0.000002  -0.008927  -0.000001   0.000023   0.000035   0.003329
     50      -0.000000  -0.002839  -0.000000  -0.000003  -0.000001   0.000254
     51      -0.000000  -0.003852  -0.000001   0.000064   0.000052   0.004561
     52       0.000001   0.002978   0.000001  -0.000053  -0.000050  -0.005038
     53       0.000001   0.003924   0.000000  -0.000034  -0.000045  -0.006017
     54      -0.000001  -0.005030  -0.000001   0.000071   0.000070   0.006951
     55      -0.000001   0.000542   0.000000  -0.000014   0.000001   0.000969
     56      -0.000005  -0.008936  -0.000002   0.000083   0.000120   0.016384
     57      -0.000001   0.003145   0.000002  -0.000114  -0.000093  -0.011312
     58      -0.000000  -0.000112  -0.000000   0.000003   0.000005   0.000761
     59      -0.000002   0.005524   0.000004  -0.000217  -0.000182  -0.024852
     60      -0.000004  -0.000178   0.000002  -0.000100  -0.000042  -0.001576
     61       0.000001  -0.000359  -0.000001   0.000050   0.000030   0.000730
     62       0.000005   0.002456  -0.000002   0.000105   0.000056  -0.000569
     63      -0.000005   0.000622   0.000006  -0.000384  -0.000283  -0.012513
     64      -0.000001  -0.000515   0.000001  -0.000080  -0.000073  -0.002715
     65       0.000004   0.000239  -0.000001   0.000047  -0.000023  -0.002702
     66       0.000008  -0.000107  -0.000007   0.000489   0.000259   0.010583
     67      -0.000007  -0.000106  -0.000002   0.000121   0.000264   0.012467
     68      -0.000005  -0.000122  -0.000002   0.000156   0.000236   0.011141
     69       0.000002   0.000206  -0.000007   0.000459   0.000427   0.019066
     70       0.000018   0.000069   0.000003  -0.000192  -0.000630  -0.029030
     71       0.000032   0.000074  -0.000004   0.000190  -0.000346  -0.017127
     72       0.000023   0.000190  -0.000001  -0.000056  -0.000543  -0.032555
     73      -0.000043  -0.000243   0.000005  -0.000147   0.000633   0.040472
     74      -0.000030  -0.000183   0.000005  -0.000259   0.000370   0.025947
     75      -0.000011  -0.000040   0.000005  -0.000381  -0.000038  -0.003150
     76      -0.000068  -0.000052   0.000018  -0.001158  -0.000060   0.001882
     77      -0.000091  -0.000104   0.000020  -0.001302   0.000036   0.000876
     78      -0.000040  -0.000002   0.000040  -0.002688  -0.000885  -0.017137
     79       0.000116   0.000106  -0.000046   0.002934   0.000823   0.015310
     80      -0.000111  -0.000089   0.000041  -0.002745  -0.000406  -0.009534
     81      -0.000137  -0.000008   0.000004   0.000299   0.000018   0.005178
     82      -0.000307   0.000017   0.000128  -0.008083  -0.002196  -0.037814
     83      -0.000060   0.000012  -0.000003   0.000433   0.000081   0.003562
     84       0.000440   0.000002  -0.000185   0.011654   0.003194   0.053800
     85       0.000873  -0.000061  -0.000245   0.014314   0.003594   0.052034
     86       0.000353   0.000003  -0.000102   0.005991   0.001545   0.022818
     87      -0.000358   0.000162   0.000214  -0.012995  -0.005932  -0.093757
     88      -0.000423   0.000147   0.000190  -0.011156  -0.005163  -0.078555
     89      -0.000179   0.000083   0.000100  -0.005978  -0.002992  -0.046693
     90       0.000131   0.000001  -0.000018   0.001175  -0.000659  -0.010177
     91      -0.001726   0.000021   0.000284  -0.014269  -0.001955  -0.007164
     92      -0.000536  -0.000003   0.000098  -0.005226  -0.000476  -0.001419
     93       0.001642  -0.000006  -0.000091  -0.001593   0.003545  -0.002755
     94      -0.000474   0.000002   0.000113  -0.005783  -0.001087   0.001526
     95      -0.001277   0.000011   0.000201  -0.010003  -0.000892   0.002472
     96      -0.001431  -0.000001   0.000140  -0.002289  -0.003223   0.000002
     97      -0.001111  -0.000004   0.000013   0.006225  -0.003651  -0.001169
     98       0.000830  -0.000000  -0.000022  -0.003557   0.002575   0.001776
     99      -0.001264   0.000001   0.000039   0.004217  -0.004058  -0.001375
    100       0.003833   0.000003  -0.000196  -0.009729   0.012028   0.005874
    101      -0.001983  -0.000002   0.000108   0.004478  -0.005922  -0.002898
    102      -0.000418   0.000022   0.000424  -0.034145   0.004560   0.005061
    103       0.001454  -0.000063  -0.001260   0.099298  -0.012110  -0.016103
    104      -0.000766   0.000035   0.000677  -0.053379   0.006406   0.008423
    105      -0.002930   0.000013   0.000616  -0.024940  -0.012306   0.001807
    106      -0.004248   0.000023   0.000865  -0.040204  -0.006507   0.000712
    107       0.002614  -0.000014  -0.000543   0.025235   0.004427  -0.000593
    108       0.002683  -0.000019  -0.000697   0.032276   0.010658  -0.002467
    109       0.002137  -0.000030  -0.000979   0.051496   0.012447  -0.002980
    110      -0.001533   0.000021   0.000672  -0.034948  -0.008907   0.002067
    111      -0.002000   0.000004   0.000337  -0.006827  -0.013786   0.001082
    112      -0.002989   0.000008   0.000441  -0.014764  -0.006435   0.001013
    113       0.002208  -0.000006  -0.000328   0.010656   0.005476  -0.000683
    114      -0.003589  -0.000005   0.000030   0.006972   0.006024  -0.000390
    115       0.005792  -0.000006  -0.000586   0.011135   0.009411  -0.000814
    116      -0.003607   0.000005   0.000380  -0.008018  -0.006522   0.000558
    117      -0.002155  -0.000012   0.000241   0.020671  -0.053106   0.003317
    118       0.002135   0.000015  -0.000225  -0.025135   0.059508  -0.003766
    119      -0.001211  -0.000009   0.000131   0.014843  -0.035020   0.002219
    120      -0.002478   0.000002   0.000225  -0.003604  -0.009153   0.000560
    121      -0.007307   0.000013   0.001320  -0.020469  -0.060978   0.004219
    122       0.004935  -0.000009  -0.000886   0.014043   0.041371  -0.002867
    123       0.003128  -0.000002  -0.000308   0.003451   0.013009  -0.000943
    124       0.003062  -0.000014  -0.001110   0.020655   0.065377  -0.004208
    125      -0.002653   0.000010   0.000801  -0.014428  -0.045444   0.002930
    126      -0.001302  -0.000002  -0.000086   0.002177   0.002782  -0.000150
    127      -0.008690   0.000001   0.000741  -0.002010  -0.016856   0.001157
    128       0.006289  -0.000000  -0.000516   0.001171   0.011478  -0.000795
    129      -0.015413  -0.000005   0.000967   0.006505  -0.001423   0.000338
    130       0.020883   0.000000  -0.001593  -0.000294   0.014041  -0.001001
    131      -0.008657   0.000000   0.000777  -0.000078  -0.009128   0.000638
    132      -0.002167  -0.000012  -0.001370   0.015585   0.063321  -0.004132
    133      -0.001940   0.000007   0.001040  -0.009224  -0.038277   0.002440
    134       0.000893  -0.000005  -0.000788   0.006600   0.026440  -0.001703
    135      -0.018399   0.000000   0.001281  -0.000341   0.003960  -0.000309
    136      -0.025736  -0.000000   0.002107  -0.000527  -0.001551   0.000092
    137       0.016153   0.000001  -0.001044  -0.000914   0.001172  -0.000090
    138      -0.003605   0.000001   0.001278  -0.001131  -0.003807   0.000295
    139      -0.044575  -0.000002   0.002500   0.001587   0.002742  -0.000265
    140      -0.035031  -0.000001   0.001789   0.001209   0.002847  -0.000218
    141      -0.020516  -0.000001   0.000427   0.000402   0.002125  -0.000264
    142       0.013652   0.000000  -0.002030  -0.000379  -0.001091   0.000105
    143       0.035783   0.000002  -0.000245  -0.000996  -0.004596   0.000522
    144       0.018193   0.000001   0.001003  -0.000380  -0.002402   0.000290
    145       0.069063   0.000002  -0.000522  -0.001342  -0.006570   0.000829
    146      -0.057375  -0.000002  -0.000037   0.001225   0.006920  -0.000853
    147      -0.040807  -0.000001   0.003968   0.000715   0.002770  -0.000281
    148      -0.017806  -0.000001   0.000886   0.000415   0.001754  -0.000201
    149       0.091170   0.000003  -0.003559  -0.001633  -0.006731   0.000707
    150       0.007147   0.000000  -0.006623  -0.000147  -0.000108  -0.000025
    151      -0.018681  -0.000001   0.001707   0.000305   0.000890  -0.000069
    152       0.002815  -0.000000  -0.005683  -0.000013   0.000438  -0.000075
    153      -0.011576  -0.000000   0.024754   0.000486   0.000842  -0.000062
    154       0.000077  -0.000000  -0.008742  -0.000120  -0.000092  -0.000001
    155      -0.001436   0.000000   0.001039  -0.000003  -0.000105   0.000017
    156       0.008750  -0.000000  -0.056695  -0.000933  -0.001392   0.000105
    157      -0.010633  -0.000000   0.025778   0.000495   0.000829  -0.000060
    158      -0.027917   0.000000   0.022339   0.000634   0.001322  -0.000090
    159       0.006167   0.000001   0.052592   0.000652   0.000480  -0.000007
    160      -0.002843  -0.000001  -0.031334  -0.000392  -0.000290   0.000001
    161      -0.003631  -0.000001  -0.050156  -0.000628  -0.000453  -0.000000
    162       0.008398  -0.000001   0.121443   0.001816   0.002647  -0.000244
    163       0.001573  -0.000000  -0.027579  -0.000448  -0.000712   0.000062
    164       0.014730  -0.000000   0.047104   0.000593   0.000727  -0.000081
    165      -0.014784   0.000002  -0.388833  -0.005967  -0.008981   0.000823
    166       0.039032  -0.000002   0.291563   0.004182   0.005910  -0.000575
    167      -0.056114   0.000001  -0.154454  -0.001839  -0.002069   0.000249
    168       0.009459  -0.000000  -0.003982  -0.000004   0.002003  -0.000327
    169       0.029604  -0.000001  -0.012284   0.000032   0.007352  -0.001226
    170      -0.026869   0.000001   0.010621  -0.000011  -0.006056   0.001000
    171      -0.000000   0.004835  -0.000000   0.000002  -0.000000  -0.000105
    172      -0.000000   0.002161   0.000000   0.000001   0.000000  -0.000012
    173      -0.000000   0.003150   0.000000   0.000002  -0.000000  -0.000039
    174      -0.000000  -0.002088  -0.000000  -0.000001   0.000000   0.000041
    175      -0.000000  -0.001956  -0.000000  -0.000001  -0.000000   0.000025
    176       0.000000  -0.001848   0.000000  -0.000001  -0.000000   0.000024
    177      -0.000000  -0.000782  -0.000000  -0.000000   0.000000   0.000121
    178      -0.000000   0.000020  -0.000000   0.000000   0.000000   0.000059
    179       0.000000   0.001821   0.000000   0.000001   0.000000  -0.000089
    180      -0.000000  -0.002345  -0.000000  -0.000001  -0.000000   0.000142
    181      -0.000000   0.000730  -0.000000   0.000001   0.000001   0.000041
    182       0.000000   0.000760   0.000000   0.000000  -0.000000  -0.000048
    183      -0.000000  -0.001641  -0.000000  -0.000001   0.000000   0.000111
    184      -0.000000   0.000515  -0.000000   0.000000   0.000000  -0.000057
    185      -0.000000   0.001941   0.000000   0.000001  -0.000000  -0.000111
    186      -0.000000  -0.000329  -0.000000  -0.000000   0.000000  -0.000021
    187      -0.000000   0.000769  -0.000000   0.000001  -0.000000  -0.000014
    188       0.000001  -0.004810   0.000000  -0.000003   0.000000   0.000110
    189      -0.000000   0.000412  -0.000000   0.000001   0.000000  -0.000007
    190      -0.000000  -0.003370  -0.000000  -0.000002   0.000000   0.000069
    191       0.000000  -0.003528   0.000000  -0.000002   0.000000   0.000074
    192      -0.000000  -0.001135  -0.000000  -0.000001   0.000000   0.000019
    193      -0.000000  -0.002490  -0.000000  -0.000001   0.000000   0.000083
    194       0.000000  -0.003604   0.000000  -0.000003  -0.000000   0.000083
    195       0.000000  -0.004639  -0.000000  -0.000002   0.000000   0.000160
    196      -0.000001   0.022340   0.000000   0.000016  -0.000002  -0.002199
    197      -0.000001   0.011967   0.000000   0.000011  -0.000001  -0.001638
    198      -0.000001   0.015239   0.000000   0.000011  -0.000001  -0.001457
    199      -0.000000   0.015413   0.000000   0.000011  -0.000002  -0.001629
    200      -0.000000   0.008549   0.000000   0.000006  -0.000001  -0.000686
    201       0.000000   0.000084   0.000000   0.000002  -0.000000  -0.000645
    202      -0.000001   0.026459   0.000000   0.000019  -0.000002  -0.002527
    203      -0.000000  -0.001445  -0.000000  -0.000002   0.000000   0.000335
    204       0.000000   0.003373   0.000000   0.000003  -0.000000   0.000093
    205      -0.000000   0.002008  -0.000000   0.000001  -0.000000   0.000066
    206      -0.000001   0.000690   0.000000  -0.000006  -0.000004  -0.001143
    207      -0.000001  -0.032045   0.000000  -0.000003   0.000015   0.001328
    208       0.000001  -0.010355  -0.000000  -0.000003   0.000002   0.001041
    209      -0.000000   0.010875  -0.000000   0.000004  -0.000003  -0.000235
    210       0.000004   0.029650   0.000000  -0.000022  -0.000052  -0.003424
    211       0.000001   0.005306   0.000000  -0.000002  -0.000006  -0.000303
    212      -0.000000  -0.011405   0.000000  -0.000006   0.000002   0.000183
    213       0.000008  -0.499132   0.000007  -0.000435  -0.000103  -0.007174
    214       0.000002  -0.061702   0.000001  -0.000080  -0.000038  -0.003037
    215      -0.000001   0.101630  -0.000001   0.000082   0.000014   0.000919
    216       0.000005  -0.361812   0.000005  -0.000316  -0.000075  -0.004908
    217       0.000005  -0.360161   0.000005  -0.000311  -0.000072  -0.004661
    218      -0.000006   0.306824  -0.000004   0.000269   0.000067   0.004457
    219       0.000006  -0.417588   0.000005  -0.000358  -0.000081  -0.005165
    220      -0.000001   0.149332  -0.000002   0.000116   0.000017   0.000816
    221      -0.000007   0.379746  -0.000005   0.000360   0.000108   0.007693
    222       0.000000   0.001730  -0.000001   0.000009   0.000003   0.000937
    223       0.000007   0.059792  -0.000001   0.000020  -0.000061  -0.006193
    224      -0.000003  -0.046267  -0.000000  -0.000013   0.000039   0.004794
    225      -0.000001  -0.009777   0.000000  -0.000016  -0.000001  -0.000601
    226       0.000003   0.025302  -0.000001   0.000028  -0.000006   0.001076
    227      -0.000002   0.015435  -0.000000   0.000008   0.000008   0.000450
    228      -0.000002  -0.001590   0.000001  -0.000047  -0.000025  -0.001266
    229       0.000006   0.013978  -0.000001   0.000065  -0.000002  -0.002343
    230      -0.000005  -0.016457   0.000002  -0.000099  -0.000034  -0.006907
    231       0.000001  -0.002604  -0.000004   0.000215   0.000155   0.015845
    232       0.000012   0.056591   0.000001  -0.000050  -0.000143  -0.010425
    233       0.000000   0.001172   0.000001  -0.000064  -0.000051  -0.004675
    234       0.000013   0.042606   0.000010  -0.000554  -0.000575  -0.063285
    235      -0.000008  -0.018180  -0.000007   0.000383   0.000385   0.041442
    236      -0.000001  -0.005921  -0.000001   0.000073   0.000063   0.005730
    237       0.000012  -0.007837  -0.000011   0.000621   0.000422   0.050699
    238      -0.000002   0.001759   0.000002  -0.000088  -0.000082  -0.019713
    239       0.000013  -0.006224  -0.000011   0.000556   0.000381   0.053607
    240      -0.000002   0.000026   0.000000  -0.000004   0.000021   0.003997
    241       0.000001   0.007718   0.000005  -0.000279  -0.000284  -0.038866
    242       0.000012  -0.012381  -0.000018   0.000931   0.000719   0.094669
    243       0.000003  -0.011872  -0.000011   0.000594   0.000513   0.062666
    244       0.000004  -0.005176  -0.000006   0.000328   0.000264   0.038743
    245       0.000009  -0.007395  -0.000011   0.000577   0.000453   0.068863
    246       0.000006  -0.008465  -0.000009   0.000537   0.000520   0.031438
    247       0.000015   0.007533  -0.000005   0.000277   0.000078  -0.002738
    248      -0.000013   0.004495   0.000010  -0.000635  -0.000505  -0.028697
    249       0.000024   0.015524  -0.000004   0.000264  -0.000047  -0.014150
    250       0.000010   0.000450  -0.000004   0.000219   0.000031   0.002724
    251      -0.000014  -0.013547   0.000000  -0.000055   0.000058   0.015071
    252      -0.000004  -0.003805   0.000001  -0.000100   0.000111   0.003967
    253      -0.000035  -0.002812   0.000010  -0.000583   0.000092   0.012188
    254      -0.000039   0.002500   0.000015  -0.000871  -0.000237  -0.001871
    255       0.000038   0.003101  -0.000024   0.001557   0.000916   0.034866
    256       0.000057   0.002951  -0.000026   0.001563   0.000676   0.017097
    257      -0.000025  -0.001235   0.000006  -0.000253   0.000052   0.009989
    258       0.000014  -0.000165   0.000046  -0.003259  -0.003435  -0.152096
    259      -0.000013  -0.000248   0.000011  -0.000782  -0.000531  -0.021867
    260       0.000006   0.000053   0.000016  -0.001145  -0.001162  -0.051878
    261      -0.000180  -0.001065   0.000034  -0.001467   0.001691   0.135215
    262       0.000104   0.000499  -0.000008  -0.000043  -0.001128  -0.079384
    263       0.000055   0.000526  -0.000026   0.001535  -0.000256  -0.039035
    264      -0.000041  -0.000975   0.000001   0.000148   0.001777   0.106135
    265       0.000116   0.000434  -0.000019   0.000720  -0.000874  -0.071053
    266       0.000157   0.001263  -0.000018   0.000429  -0.002637  -0.173456
    267      -0.000024  -0.000691  -0.000010   0.000891   0.001631   0.087283
    268       0.000182   0.001663  -0.000034   0.001468  -0.002789  -0.194832
    269       0.000068   0.000170  -0.000030   0.001823   0.000409  -0.002705
    270       0.000164  -0.000167  -0.000056   0.003466   0.001447   0.039812
    271       0.000027  -0.000097  -0.000014   0.000813   0.000611   0.020141
    272       0.000587   0.000659  -0.000177   0.011358   0.002413   0.073997
    273       0.000068   0.000092  -0.000005   0.000345  -0.000645  -0.020045
    274       0.000107  -0.000353  -0.000023   0.001219   0.000164  -0.013586
    275       0.000117   0.000261  -0.000008   0.000735  -0.001498  -0.042910
    276       0.000181   0.000148  -0.000008   0.000343  -0.000895  -0.011418
    277      -0.000357  -0.000061   0.000074  -0.003308  -0.002714  -0.029341
    278       0.000561   0.000281  -0.000107   0.006459   0.000021   0.012591
    279      -0.000048  -0.000024  -0.000073   0.004860   0.002913   0.042401
    280      -0.000299  -0.000408   0.000179  -0.012320  -0.002476  -0.050739
    281       0.000539   0.000689  -0.000167   0.011591   0.000116   0.021067
    282      -0.002019   0.000071   0.000817  -0.051268  -0.013656  -0.231260
    283       0.001390  -0.000055  -0.000635   0.040492   0.010809   0.187303
    284      -0.000732  -0.000011   0.000340  -0.021665  -0.005856  -0.098240
    285       0.000678  -0.000686  -0.000617   0.037006   0.020849   0.324466
    286       0.000011  -0.000197  -0.000122   0.007186   0.005547   0.086585
    287       0.000424  -0.000388  -0.000271   0.014840   0.011873   0.178910
    288       0.000496  -0.000386  -0.000370   0.022204   0.012034   0.187820
    289       0.000931  -0.000609  -0.000593   0.035057   0.018650   0.284489
    290       0.000899  -0.000676  -0.000706   0.043009   0.022319   0.354277
    291       0.000915  -0.000782  -0.000796   0.048808   0.025121   0.400803
    292       0.000882  -0.000622  -0.000493   0.027679   0.018473   0.277056
    293      -0.000175   0.000109   0.000144  -0.009049  -0.004028  -0.065744
    294      -0.002336  -0.000000   0.000160  -0.002225  -0.000719   0.044566
    295       0.004367   0.000017  -0.000317   0.005711   0.000431  -0.097340
    296       0.005372  -0.000014  -0.000749   0.033963   0.004373  -0.028642
    297      -0.002347   0.000002   0.000532  -0.031689  -0.001538  -0.014479
    298       0.003240  -0.000017  -0.000729   0.042127   0.005930   0.082543
    299       0.002162  -0.000006  -0.000484   0.028894   0.001300   0.013312
    300      -0.001718   0.000021   0.000110  -0.001528  -0.001067   0.009059
    301       0.005715  -0.000040  -0.001507   0.091104  -0.000748  -0.044315
    302       0.002356  -0.000015  -0.000125  -0.001870   0.003505  -0.013101
    303      -0.006674   0.000036   0.000472  -0.001799  -0.016646  -0.018602
    304       0.001326  -0.000012  -0.000368   0.023914  -0.001807  -0.010534
    305       0.011702  -0.000085  -0.002170   0.113946   0.009363  -0.033519
    306       0.022005  -0.000005  -0.001554  -0.019901   0.070429   0.024018
    307       0.000439   0.000008  -0.000074   0.003331   0.000979  -0.004379
    308      -0.001833   0.000016   0.000142   0.001326  -0.006911  -0.009698
    309       0.007406  -0.000174  -0.003696   0.269606  -0.023062  -0.040974
    310      -0.008527   0.000178   0.003841  -0.275253   0.021474   0.040413
    311       0.004277  -0.000094  -0.002010   0.144562  -0.011101  -0.021444
    312       0.000800  -0.000047  -0.000878   0.072495  -0.011384  -0.008634
    313      -0.012542   0.000324   0.006813  -0.506558   0.049287   0.076364
    314       0.001776  -0.000011  -0.000356   0.017816   0.002874  -0.004225
    315       0.001485  -0.000076  -0.001427   0.114950  -0.015904  -0.014567
    316      -0.008100   0.000178   0.003813  -0.275954   0.023106   0.041186
    317       0.009614  -0.000262  -0.005429   0.406714  -0.041152  -0.059616
    318       0.006771  -0.000029  -0.001421   0.050645   0.040388  -0.002271
    319       0.013805  -0.000075  -0.002555   0.132811  -0.010589  -0.003301
    320      -0.009053   0.000040   0.001793  -0.071792  -0.034644   0.003827
    321       0.007673  -0.000028  -0.001524   0.049608   0.049274  -0.002930
    322       0.015097  -0.000070  -0.002817   0.124833   0.027723  -0.005598
    323      -0.008818   0.000050   0.001567  -0.087379   0.019176   0.001707
    324      -0.001526   0.000050   0.001596  -0.083775  -0.036624   0.005581
    325      -0.009809   0.000083   0.003054  -0.146077  -0.047597   0.011063
    326       0.007270  -0.000044  -0.001737   0.081285   0.017160  -0.006144
    327      -0.002198   0.000055   0.001697  -0.088134  -0.035592   0.004727
    328      -0.012262   0.000083   0.003110  -0.145571  -0.036809   0.009043
    329       0.006481  -0.000070  -0.002391   0.116163   0.042419  -0.007055
    330       0.042574   0.000041  -0.001818  -0.055776   0.045774  -0.000977
    331       0.009226   0.000018  -0.000145  -0.027648   0.007968   0.000544
    332      -0.009674  -0.000015   0.000226   0.023722  -0.008690  -0.000414
    333       0.018500   0.000066  -0.001588  -0.107167   0.268932  -0.017206
    334      -0.010788  -0.000034   0.000889   0.054586  -0.138710   0.008909
    335       0.005131   0.000015  -0.000445  -0.023568   0.062607  -0.003983
    336       0.008960   0.000040  -0.000964  -0.068698   0.182493  -0.011407
    337      -0.020779  -0.000085   0.001943   0.139627  -0.354360   0.022522
    338       0.002862   0.000007  -0.000087  -0.006630   0.005165  -0.000532
    339       0.010222   0.000045  -0.001125  -0.078346   0.209967  -0.013124
    340      -0.011320  -0.000042   0.000886   0.065201  -0.154412   0.010046
    341       0.017222   0.000072  -0.001653  -0.118921   0.304563  -0.019352
    342       0.000726  -0.000011  -0.000069   0.017343   0.004759  -0.000389
    343       0.026174  -0.000032  -0.004282   0.051135   0.194233  -0.013696
    344      -0.017450   0.000027   0.002514  -0.044163  -0.113265   0.008002
    345       0.001131  -0.000012  -0.000158   0.019378   0.006087  -0.000431
    346       0.024360  -0.000037  -0.003967   0.059822   0.176695  -0.012387
    347      -0.016951   0.000022   0.003066  -0.034216  -0.138438   0.009717
    348       0.009196   0.000014  -0.000158  -0.020435  -0.026100   0.001529
    349      -0.011769   0.000038   0.003191  -0.057279  -0.181756   0.011562
    350       0.013062  -0.000019  -0.002401   0.027717   0.117166  -0.007456
    351       0.007016   0.000013  -0.000045  -0.019152  -0.024672   0.001434
    352      -0.022601   0.000031   0.003784  -0.046322  -0.179416   0.011459
    353       0.009317  -0.000031  -0.002343   0.046207   0.132616  -0.008444
    354       0.097649   0.000046  -0.004550  -0.058334  -0.052043   0.001991
    355       0.050998   0.000029  -0.002030  -0.037299  -0.047402   0.002313
    356      -0.038585  -0.000023   0.001470   0.029836   0.036206  -0.001715
    357       0.032886   0.000055   0.004452  -0.072630  -0.259362   0.016376
    358      -0.012947  -0.000008   0.000421   0.010012   0.032711  -0.001974
    359       0.003650   0.000013   0.001945  -0.017145  -0.055846   0.003676
    360       0.026228   0.000049   0.003769  -0.065995  -0.238810   0.015558
    361      -0.019978  -0.000054  -0.005447   0.071708   0.258527  -0.016520
    362      -0.007893  -0.000003   0.000504   0.005682   0.025963  -0.001981
    363       0.028723   0.000048   0.003652  -0.065082  -0.235600   0.015327
    364      -0.009259  -0.000018  -0.001139   0.021856   0.079646  -0.004602
    365       0.026725   0.000048   0.003656  -0.063397  -0.233839   0.015043
    366       0.012668  -0.000003  -0.001393   0.004729  -0.005150   0.000524
    367       0.024738  -0.000011  -0.003801   0.013554  -0.009252   0.001025
    368       0.008725  -0.000004  -0.002186   0.005030   0.011026  -0.000721
    369       0.104028  -0.000001  -0.007316   0.002019  -0.004024   0.000392
    370       0.158751   0.000009  -0.009208  -0.009316  -0.007343   0.000373
    371       0.022625  -0.000004  -0.002313   0.004587  -0.002698   0.000326
    372       0.101548  -0.000002  -0.013864   0.003271   0.021174  -0.001773
    373       0.185849   0.000006  -0.012314  -0.004903  -0.012844   0.001054
    374       0.228216   0.000005  -0.018490  -0.003169  -0.001624   0.000185
    375       0.077672   0.000001  -0.008797  -0.001007   0.005163  -0.000475
    376       0.134531   0.000005  -0.011611  -0.005354  -0.001808  -0.000156
    377       0.000757   0.000006   0.007237  -0.007054  -0.021947   0.001603
    378       0.175952   0.000006  -0.003000  -0.002931  -0.014311   0.001879
    379      -0.344409  -0.000012   0.009263   0.006684   0.031732  -0.003960
    380      -0.187093  -0.000006   0.007467   0.003662   0.016974  -0.002114
    381       0.114310   0.000003  -0.012653  -0.002181  -0.008143   0.000815
    382       0.098152   0.000003  -0.003974  -0.001789  -0.005702   0.000487
    383      -0.245221  -0.000007   0.035705   0.004598   0.017053  -0.001699
    384       0.109865   0.000003  -0.009455  -0.001940  -0.008415   0.000957
    385       0.074778   0.000002   0.005326  -0.001243  -0.004452   0.000403
    386      -0.380054  -0.000011   0.004015   0.006748   0.026899  -0.002820
    387       0.060017   0.000002   0.015912  -0.000839  -0.004099   0.000496
    388      -0.043341  -0.000002  -0.015550   0.000563   0.002936  -0.000342
    389       0.025665   0.000001   0.014385  -0.000222  -0.001742   0.000205
    390      -0.020205   0.000000  -0.000475  -0.000092  -0.001110   0.000226
    391       0.167370   0.000004   0.001603  -0.002567  -0.009223   0.000887
    392      -0.167640  -0.000003   0.003388   0.002193   0.006700  -0.000479
    393       0.086971   0.000000  -0.078081  -0.002039  -0.004066   0.000289
    394       0.017637  -0.000000  -0.016406  -0.000461  -0.001074   0.000093
    395       0.131212   0.000001  -0.144702  -0.003499  -0.006722   0.000477
    396      -0.020163  -0.000001  -0.048612  -0.000393   0.000312  -0.000072
    397       0.020965   0.000001   0.060530   0.000543  -0.000205   0.000080
    398       0.055001   0.000004   0.189730   0.001881   0.000026   0.000157
    399      -0.057410  -0.000004  -0.211274  -0.002190  -0.000458  -0.000122
    400       0.004634  -0.000001  -0.013655  -0.000209  -0.000247   0.000009
    401       0.044088   0.000004   0.184322   0.001935   0.000523   0.000089
    402      -0.043669  -0.000002  -0.138073  -0.001386  -0.000156  -0.000082
    403       0.050310   0.000004   0.217744   0.002323   0.000704   0.000100
    404       0.030652   0.000003   0.120600   0.001247   0.000287   0.000062
    405      -0.039821   0.000002  -0.288869  -0.004191  -0.006049   0.000588
    406       0.003537  -0.000000  -0.000689  -0.000037  -0.000056  -0.000004
    407      -0.034407   0.000002  -0.343397  -0.005098  -0.007508   0.000715
    408      -0.044457   0.000003  -0.505274  -0.007481  -0.010866   0.001023
    409      -0.044869   0.000000  -0.049458  -0.000302   0.000165   0.000032
    410      -0.032851   0.000001  -0.057961  -0.000557  -0.000361   0.000064
    411      -0.012562  -0.000000   0.005882   0.000127  -0.001408   0.000271
    412      -0.247720   0.000001   0.058114   0.001873  -0.023059   0.004248
    413       0.093180  -0.000000  -0.016823  -0.000854   0.005835  -0.001166
    414       0.028029  -0.000001  -0.011247  -0.000204   0.007181  -0.001328
    415      -0.155594   0.000001   0.039950   0.001367  -0.016967   0.003197
    416       0.250062  -0.000001  -0.063660  -0.001956   0.025630  -0.004699
    417      -0.163589   0.000002   0.043278   0.001189  -0.019260   0.003500
    418      -0.187122   0.000001   0.050794   0.001531  -0.021993   0.004073
    419       0.146118  -0.000001  -0.030278  -0.001124   0.011311  -0.002068
    420       0.000000  -0.003097  -0.000000  -0.000002  -0.000001  -0.000230
    421       0.000000   0.000500   0.000000   0.000000  -0.000000  -0.000002
    422       0.000000  -0.002067   0.000000  -0.000001  -0.000000  -0.000084
    423      -0.000001   0.020846   0.000000   0.000013   0.000001  -0.000023
    424      -0.000000   0.015525   0.000000   0.000010   0.000001   0.000053
    425       0.000000   0.014236   0.000000   0.000009  -0.000001  -0.000172
                276        277        278        279        280        281    
      0      -0.000354   0.000323   0.000005  -0.007768  -0.000000   0.000001
      1      -0.000065   0.000040   0.000001  -0.000622  -0.000000  -0.000000
      2      -0.000172   0.000155   0.000003  -0.003675   0.000000   0.000000
      3       0.000862  -0.000744  -0.000011   0.017378   0.000000  -0.000000
      4      -0.000355   0.000401   0.000007  -0.010065   0.000000  -0.000001
      5       0.000309  -0.000246  -0.000003   0.005666   0.000000  -0.000000
      6      -0.000308   0.000375   0.000006  -0.010389   0.000000  -0.000000
      7       0.000429  -0.000487  -0.000008   0.011209  -0.000000   0.000000
      8      -0.000013   0.000026   0.000001  -0.001269   0.000000   0.000000
      9      -0.000086   0.000058   0.000001  -0.001215   0.000000   0.000000
     10      -0.000006   0.000030   0.000001  -0.000774   0.000000  -0.000000
     11       0.000050  -0.000053   0.000000   0.001337   0.000000   0.000001
     12      -0.000180   0.000198   0.000003  -0.004948   0.000000   0.000000
     13      -0.000021   0.000016   0.000000  -0.000394   0.000000  -0.000000
     14       0.000122  -0.000136  -0.000001   0.003469  -0.000000   0.000001
     15       0.000678  -0.000681  -0.000011   0.016832  -0.000000   0.000001
     16      -0.000839   0.000721   0.000011  -0.015271   0.000000  -0.000000
     17       0.000111  -0.000141  -0.000002   0.004098  -0.000000   0.000001
     18      -0.000009   0.000016   0.000000  -0.000480   0.000000   0.000000
     19       0.000289  -0.000258  -0.000004   0.005765   0.000000  -0.000000
     20       0.000052  -0.000045   0.000000   0.001053  -0.000000   0.000001
     21      -0.000005   0.000006  -0.000000  -0.000147  -0.000000   0.000000
     22      -0.000094   0.000083   0.000001  -0.001837   0.000000  -0.000001
     23      -0.000155   0.000119   0.000003  -0.002176  -0.000000   0.000001
     24       0.000988  -0.001044  -0.000017   0.026589  -0.000000   0.000001
     25       0.000008   0.000042   0.000001  -0.000133   0.000000  -0.000001
     26       0.000390  -0.000393  -0.000006   0.010234   0.000000   0.000000
     27       0.001223  -0.001238  -0.000020   0.029638  -0.000000   0.000001
     28       0.004836  -0.004899  -0.000077   0.117094  -0.000001   0.000002
     29       0.001394  -0.001409  -0.000023   0.033622   0.000000   0.000000
     30      -0.001419   0.001425   0.000022  -0.034729   0.000000  -0.000000
     31       0.000727  -0.000783  -0.000013   0.019060  -0.000000   0.000001
     32      -0.000497   0.000453   0.000007  -0.011703   0.000000   0.000000
     33      -0.000564   0.000046  -0.000000   0.000023   0.000000   0.000002
     34      -0.001055   0.000893   0.000013  -0.016607   0.000000  -0.000000
     35       0.000787  -0.000755  -0.000012   0.014493   0.000000   0.000001
     36       0.001716  -0.000435  -0.000004   0.001017  -0.000000  -0.000003
     37       0.000241   0.000095   0.000002  -0.003718   0.000000  -0.000001
     38      -0.000403  -0.000098  -0.000002  -0.001139   0.000000   0.000002
     39      -0.000247   0.000206   0.000003   0.000375  -0.000000  -0.000001
     40      -0.001128   0.000313   0.000003  -0.001065   0.000000   0.000003
     41       0.002152  -0.000010   0.000003   0.005262   0.000000  -0.000008
     42       0.005748  -0.002430  -0.000029   0.004443   0.000000  -0.000001
     43       0.002254  -0.000869  -0.000009   0.001714   0.000000  -0.000002
     44      -0.004934   0.001848   0.000021  -0.004659  -0.000000   0.000004
     45       0.001167  -0.000582  -0.000007  -0.000853  -0.000000  -0.000002
     46      -0.000581   0.000946   0.000013  -0.000811   0.000000  -0.000007
     47      -0.003021   0.000205  -0.000002  -0.003900   0.000000   0.000014
     48      -0.018371   0.007877   0.000084   0.001163   0.000001   0.000020
     49       0.012112  -0.003945  -0.000036  -0.001030  -0.000000  -0.000026
     50       0.001820  -0.001230  -0.000015   0.000115   0.000000  -0.000001
     51       0.017022  -0.006332  -0.000063  -0.000971  -0.000001  -0.000019
     52      -0.020083   0.008090   0.000083   0.001161   0.000001   0.000026
     53      -0.026710   0.012099   0.000130   0.001741   0.000002   0.000037
     54       0.027750  -0.011261  -0.000117  -0.001423  -0.000001  -0.000038
     55       0.005071  -0.002402  -0.000026  -0.000390  -0.000000  -0.000017
     56       0.072560  -0.032437  -0.000348  -0.004144  -0.000003  -0.000110
     57      -0.051332   0.024862   0.000276   0.003158   0.000003   0.000042
     58       0.003804  -0.001998  -0.000023  -0.000268  -0.000000  -0.000005
     59      -0.118523   0.060384   0.000682   0.007338   0.000006   0.000088
     60      -0.005408   0.003472   0.000046   0.000328   0.000000  -0.000037
     61      -0.001550   0.002941   0.000040   0.000190   0.000000   0.000001
     62      -0.010063   0.006648   0.000075   0.000670   0.000001   0.000026
     63      -0.012052  -0.017198  -0.000277  -0.000155   0.000001   0.000077
     64      -0.002957  -0.002643  -0.000042   0.000009   0.000000   0.000019
     65      -0.002617  -0.006845  -0.000114  -0.000148   0.000000   0.000101
     66       0.006951   0.015745   0.000242   0.000288  -0.000000   0.000085
     67       0.009410   0.023441   0.000372   0.000486  -0.000001  -0.000269
     68       0.009250   0.019243   0.000307   0.000332  -0.000001  -0.000182
     69       0.013569   0.033794   0.000532   0.000706  -0.000001  -0.000252
     70      -0.021657  -0.054621  -0.000865  -0.001138   0.000003   0.000692
     71      -0.013490  -0.033997  -0.000543  -0.000710   0.000002   0.000514
     72      -0.027683  -0.068549  -0.001112  -0.001406   0.000003   0.000952
     73       0.034902   0.087611   0.001425   0.001816  -0.000004  -0.001223
     74       0.023331   0.059180   0.000968   0.001243  -0.000002  -0.000978
     75      -0.002056  -0.005535  -0.000089  -0.000122  -0.000001  -0.000155
     76       0.005228   0.010770   0.000188   0.000205  -0.000002  -0.000609
     77       0.002438   0.002777   0.000041   0.000009  -0.000002  -0.000449
     78       0.004903   0.002677   0.000154  -0.000008  -0.000001  -0.002002
     79      -0.004816  -0.001470  -0.000121   0.000059   0.000001   0.001534
     80       0.002244  -0.000831   0.000030  -0.000076  -0.000003  -0.001386
     81      -0.001372  -0.000523  -0.000046   0.000008   0.000004   0.001827
     82       0.013614   0.010502   0.000411   0.000054  -0.000003  -0.003975
     83      -0.001699  -0.001717  -0.000057  -0.000017   0.000002   0.001124
     84      -0.020427  -0.016574  -0.000614  -0.000098   0.000005   0.005664
     85      -0.019673  -0.016651  -0.000577  -0.000122  -0.000001   0.002928
     86      -0.008728  -0.007104  -0.000255  -0.000042  -0.000000   0.001338
     87       0.034979   0.029554   0.001158   0.000221   0.000008  -0.007464
     88       0.029695   0.025684   0.000990   0.000206   0.000011  -0.005153
     89       0.017578   0.015093   0.000591   0.000118   0.000006  -0.003479
     90       0.003957   0.003386   0.000159   0.000024   0.000004  -0.000598
     91       0.002404   0.001662  -0.000035   0.000004   0.000017   0.007988
     92       0.000271  -0.000194  -0.000046  -0.000011   0.000002   0.001872
     93       0.001245   0.001199  -0.000007   0.000011  -0.000066  -0.021613
     94      -0.000340  -0.000054  -0.000149   0.000004  -0.000004   0.003076
     95      -0.001243  -0.001369  -0.000117  -0.000016   0.000014   0.007042
     96       0.000175   0.000280   0.000090   0.000004   0.000080   0.025627
     97       0.000558   0.000592   0.000148   0.000006   0.000078   0.022586
     98      -0.000690  -0.000608  -0.000108  -0.000005  -0.000053  -0.015576
     99       0.000451   0.000331  -0.000018   0.000001   0.000046   0.016454
    100      -0.002604  -0.002554  -0.000321  -0.000024  -0.000228  -0.071039
    101       0.001320   0.001324   0.000203   0.000013   0.000124   0.037843
    102      -0.002005  -0.001899  -0.000481  -0.000019  -0.000114  -0.026618
    103       0.006292   0.005844   0.001408   0.000055   0.000303   0.066855
    104      -0.003288  -0.003051  -0.000770  -0.000029  -0.000164  -0.036170
    105      -0.000300  -0.000021  -0.001163   0.000001  -0.000042   0.020939
    106       0.000351   0.000683  -0.000033   0.000009   0.000179   0.063775
    107      -0.000172  -0.000393   0.000089  -0.000005  -0.000101  -0.038214
    108       0.000548   0.000252   0.001043   0.000000   0.000019  -0.022072
    109       0.000507   0.000074   0.001510  -0.000002   0.000035  -0.037411
    110      -0.000365  -0.000072  -0.001056   0.000001  -0.000026   0.025041
    111      -0.000249  -0.000119  -0.000985  -0.000001  -0.000021   0.010810
    112      -0.000156  -0.000001  -0.000152   0.000001   0.000071   0.022276
    113       0.000092  -0.000016   0.000182  -0.000001  -0.000046  -0.016017
    114       0.000109   0.000072   0.001563   0.000001   0.000215   0.016756
    115       0.000050  -0.000113  -0.000368  -0.000003  -0.000192  -0.037211
    116      -0.000037   0.000075   0.000095   0.000002   0.000106   0.023524
    117      -0.001344  -0.001209  -0.006281  -0.000013  -0.000730  -0.054705
    118       0.001536   0.001385   0.006973   0.000014   0.000803   0.060971
    119      -0.000905  -0.000815  -0.004086  -0.000008  -0.000468  -0.035689
    120      -0.000134  -0.000065  -0.001249  -0.000001  -0.000175  -0.000809
    121      -0.001035  -0.000550  -0.005227  -0.000003  -0.000324   0.027757
    122       0.000702   0.000373   0.003602   0.000002   0.000231  -0.018543
    123       0.000259   0.000163   0.001277   0.000001   0.000103  -0.001743
    124       0.001043   0.000553   0.006902   0.000004   0.000599  -0.014359
    125      -0.000726  -0.000384  -0.004878  -0.000003  -0.000433   0.009896
    126       0.000026   0.000007   0.000049  -0.000000   0.000008   0.000482
    127      -0.000317  -0.000200  -0.001282  -0.000002  -0.000182   0.008381
    128       0.000220   0.000140   0.000914   0.000001   0.000146  -0.005920
    129      -0.000162  -0.000176   0.001756  -0.000001   0.000064   0.010897
    130       0.000286   0.000176   0.001833   0.000001   0.000624  -0.011558
    131      -0.000182  -0.000126  -0.000062  -0.000001  -0.000153   0.006842
    132       0.001050   0.000626   0.002016   0.000003  -0.000452  -0.036297
    133      -0.000615  -0.000355  -0.002016  -0.000002   0.000052   0.020708
    134       0.000431   0.000263   0.000320   0.000001  -0.000176  -0.014279
    135       0.000099   0.000099  -0.001940   0.000000  -0.000804  -0.004169
    136      -0.000019   0.000001  -0.000952  -0.000000  -0.000733  -0.000359
    137       0.000026  -0.000015   0.002660   0.000001   0.000773  -0.002632
    138      -0.000098  -0.000179   0.008082   0.000000   0.000655   0.001106
    139       0.000118   0.000346  -0.018959  -0.000002  -0.005550   0.000691
    140       0.000077   0.000173  -0.008807  -0.000000  -0.001816  -0.001377
    141       0.000128   0.000365  -0.019279  -0.000001  -0.002944   0.000334
    142      -0.000044  -0.000115   0.005945   0.000000   0.001708   0.000009
    143      -0.000243  -0.000666   0.034964   0.000002   0.005472  -0.000120
    144      -0.000139  -0.000387   0.020310   0.000001   0.001288  -0.000238
    145      -0.000408  -0.001177   0.062589   0.000004   0.012803  -0.000914
    146       0.000414   0.001168  -0.061638  -0.000004  -0.007614   0.000899
    147       0.000124   0.000326  -0.016886  -0.000001   0.003993  -0.000133
    148       0.000095   0.000261  -0.013780  -0.000001  -0.002633   0.000005
    149      -0.000317  -0.000842   0.043768   0.000003  -0.002559   0.000205
    150       0.000020   0.000077  -0.004375  -0.000000   0.001407   0.000255
    151       0.000026   0.000055  -0.002725  -0.000000   0.007055  -0.000250
    152       0.000042   0.000131  -0.007129  -0.000000   0.005609   0.000125
    153       0.000020   0.000034  -0.001356  -0.000000  -0.018315  -0.000010
    154       0.000003   0.000014  -0.000868  -0.000000   0.005065   0.000017
    155      -0.000009  -0.000030   0.001670   0.000000  -0.002937  -0.000009
    156      -0.000038  -0.000078   0.003555   0.000000   0.024972  -0.000036
    157       0.000020   0.000031  -0.001189  -0.000001  -0.018155  -0.000013
    158       0.000025   0.000027  -0.000553   0.000000  -0.032492  -0.000100
    159      -0.000015  -0.000091   0.006025   0.000000  -0.071661   0.000247
    160       0.000011   0.000064  -0.004119  -0.000001   0.047706  -0.000162
    161       0.000021   0.000118  -0.007669  -0.000000   0.086878  -0.000299
    162       0.000121   0.000353  -0.019430  -0.000001   0.055040  -0.000145
    163      -0.000029  -0.000078   0.004177  -0.000000  -0.006225   0.000030
    164       0.000048   0.000161  -0.009277  -0.000000   0.041907  -0.000041
    165      -0.000404  -0.001168   0.064112   0.000003  -0.181302   0.000589
    166       0.000303   0.000926  -0.051804  -0.000003   0.186016  -0.000388
    167      -0.000160  -0.000555   0.032317   0.000002  -0.162793   0.000129
    168       0.000175   0.000527  -0.028211  -0.000002  -0.003365   0.000935
    169       0.000663   0.002010  -0.107857  -0.000007  -0.014880   0.003745
    170      -0.000538  -0.001627   0.087183   0.000006   0.011035  -0.002940
    171      -0.000718   0.000633   0.000010  -0.014717   0.000000   0.000000
    172      -0.000216   0.000287   0.000005  -0.008348   0.000000  -0.000001
    173      -0.000317   0.000305   0.000005  -0.007304   0.000000   0.000000
    174       0.000275  -0.000243  -0.000004   0.005849  -0.000000   0.000000
    175       0.000199  -0.000185  -0.000003   0.004173   0.000000  -0.000000
    176       0.000164  -0.000137  -0.000001   0.002928   0.000000   0.000000
    177       0.001121  -0.001170  -0.000018   0.029181  -0.000001   0.000002
    178       0.000523  -0.000534  -0.000008   0.013134  -0.000000   0.000000
    179      -0.000951   0.001044   0.000017  -0.026434   0.000001  -0.000001
    180       0.001379  -0.001463  -0.000023   0.036456  -0.000001   0.000002
    181       0.000227  -0.000175  -0.000003   0.003985   0.000000  -0.000001
    182      -0.000439   0.000451   0.000008  -0.011116   0.000000   0.000000
    183       0.001072  -0.001133  -0.000018   0.028191  -0.000001   0.000002
    184      -0.000553   0.000588   0.000009  -0.014655   0.000001  -0.000001
    185      -0.000993   0.001019   0.000017  -0.025235   0.000001  -0.000001
    186      -0.000158   0.000147   0.000002  -0.003374   0.000000  -0.000000
    187      -0.000092   0.000076   0.000001  -0.001524   0.000000  -0.000001
    188       0.000636  -0.000433  -0.000005   0.006200   0.000001  -0.000000
    189      -0.000027  -0.000005  -0.000000   0.000921   0.000000   0.000000
    190       0.000431  -0.000326  -0.000006   0.005805   0.000001  -0.000001
    191       0.000431  -0.000288  -0.000003   0.003863   0.000001  -0.000000
    192       0.000099  -0.000048  -0.000001   0.000015   0.000000   0.000000
    193       0.000571  -0.000483  -0.000008   0.010036   0.000000  -0.000001
    194       0.000511  -0.000366  -0.000004   0.005614   0.000001   0.000000
    195       0.001275  -0.001207  -0.000019   0.026933  -0.000001   0.000002
    196      -0.019552   0.019770   0.000313  -0.474578   0.000004  -0.000008
    197      -0.014781   0.015056   0.000238  -0.363904   0.000003  -0.000005
    198      -0.012941   0.013065   0.000207  -0.312805   0.000003  -0.000005
    199      -0.014450   0.014586   0.000231  -0.349508   0.000003  -0.000006
    200      -0.006004   0.006011   0.000094  -0.143115   0.000002  -0.000002
    201      -0.006035   0.006271   0.000100  -0.154209   0.000001  -0.000001
    202      -0.022427   0.022648   0.000359  -0.543670   0.000004  -0.000008
    203       0.003059  -0.003132  -0.000050   0.075904  -0.000000   0.000001
    204       0.001591  -0.002057  -0.000034   0.054661  -0.000001   0.000004
    205       0.000467  -0.000319  -0.000004  -0.000016   0.000000  -0.000000
    206      -0.008293   0.007201   0.000107  -0.133942   0.000001  -0.000002
    207       0.005566  -0.003223  -0.000046   0.073562  -0.000001  -0.000005
    208       0.007970  -0.007023  -0.000105   0.129278  -0.000001   0.000002
    209      -0.000747   0.000231   0.000003  -0.006383   0.000000   0.000002
    210      -0.008377   0.000030  -0.000013  -0.015762  -0.000000   0.000034
    211      -0.000366  -0.000463  -0.000008   0.006502  -0.000000   0.000004
    212       0.000644  -0.000199  -0.000002   0.002486   0.000000  -0.000002
    213      -0.027506   0.012064   0.000141  -0.020224  -0.000002   0.000007
    214      -0.011064   0.004010   0.000041  -0.004041   0.000000   0.000015
    215       0.003928  -0.002074  -0.000026   0.002486   0.000001   0.000003
    216      -0.018281   0.007839   0.000093  -0.014678  -0.000002   0.000004
    217      -0.017449   0.007568   0.000090  -0.013696  -0.000002   0.000003
    218       0.016383  -0.006816  -0.000080   0.017212   0.000002  -0.000005
    219      -0.019045   0.008131   0.000096  -0.014868  -0.000002   0.000003
    220       0.003247  -0.001811  -0.000024   0.002933   0.000001   0.000006
    221       0.027877  -0.010785  -0.000119   0.020455   0.000001  -0.000021
    222       0.005797  -0.003833  -0.000048   0.012308  -0.000000   0.000002
    223      -0.020842   0.004747   0.000028   0.013060   0.000001   0.000072
    224       0.019168  -0.007129  -0.000070   0.000957  -0.000001  -0.000044
    225      -0.004395   0.003317   0.000043  -0.009031   0.000000  -0.000005
    226       0.010233  -0.008325  -0.000107   0.006115  -0.000001   0.000015
    227       0.000587   0.000490   0.000006   0.020395   0.000001  -0.000010
    228      -0.003408   0.000819   0.000007  -0.000541   0.000000  -0.000003
    229      -0.010735   0.003817   0.000034   0.004180   0.000001   0.000049
    230      -0.040967   0.026215   0.000318  -0.001014   0.000003  -0.000025
    231       0.068118  -0.031885  -0.000353   0.000337  -0.000003  -0.000035
    232      -0.025907  -0.000824  -0.000064  -0.000630   0.000001   0.000124
    233      -0.018287   0.007426   0.000077   0.000092   0.000001   0.000017
    234      -0.262562   0.110827   0.001165   0.014314   0.000012   0.000353
    235       0.170730  -0.071619  -0.000752  -0.008921  -0.000008  -0.000228
    236       0.021857  -0.008366  -0.000085  -0.000967  -0.000001  -0.000027
    237       0.236142  -0.120106  -0.001362  -0.014528  -0.000011  -0.000095
    238      -0.110822   0.064949   0.000764   0.007369   0.000006   0.000067
    239       0.266797  -0.144082  -0.001664  -0.017012  -0.000013  -0.000109
    240       0.020182  -0.010364  -0.000117  -0.001532  -0.000001  -0.000034
    241      -0.182688   0.090588   0.001013   0.012023   0.000010   0.000188
    242       0.450951  -0.231468  -0.002628  -0.028334  -0.000023  -0.000275
    243       0.284128  -0.136967  -0.001520  -0.018130  -0.000015  -0.000252
    244       0.191701  -0.101599  -0.001165  -0.012231  -0.000010  -0.000125
    245       0.345798  -0.186012  -0.002142  -0.022268  -0.000018  -0.000211
    246       0.085066  -0.012203  -0.000031  -0.003824  -0.000005  -0.000255
    247      -0.019076   0.006731   0.000053   0.001045   0.000000   0.000157
    248      -0.079187   0.015833   0.000100   0.003727   0.000005   0.000138
    249      -0.051091   0.007818   0.000002   0.002355   0.000002   0.000348
    250       0.020963  -0.018851  -0.000251  -0.001509  -0.000001   0.000156
    251       0.068813  -0.028667  -0.000292  -0.003810  -0.000003  -0.000163
    252       0.020208  -0.014916  -0.000197  -0.001370  -0.000003  -0.000123
    253       0.011393   0.034993   0.000579   0.000824  -0.000002  -0.000720
    254      -0.020032   0.037961   0.000577   0.002242   0.000002  -0.000595
    255       0.016528   0.059473   0.000903   0.001582  -0.000002  -0.000019
    256       0.019436  -0.004153  -0.000081  -0.000871  -0.000002   0.000538
    257      -0.006657   0.048660   0.000753   0.002031   0.000001  -0.000485
    258      -0.104684  -0.272455  -0.004277  -0.005819   0.000011   0.002044
    259      -0.009748  -0.041768  -0.000640  -0.001159   0.000001   0.000131
    260      -0.041679  -0.085053  -0.001349  -0.001417   0.000004   0.000597
    261       0.125189   0.314118   0.005162   0.006527  -0.000011  -0.004736
    262      -0.067569  -0.171310  -0.002783  -0.003553   0.000004   0.001628
    263      -0.044871  -0.108279  -0.001827  -0.002221   0.000005   0.002739
    264       0.092526   0.227093   0.003699   0.004631  -0.000011  -0.003758
    265      -0.062830  -0.165767  -0.002712  -0.003558   0.000005   0.002123
    266      -0.150799  -0.380560  -0.006202  -0.007916   0.000016   0.005461
    267       0.070939   0.173613   0.002796   0.003501  -0.000008  -0.002199
    268      -0.176967  -0.440824  -0.007222  -0.009103   0.000019   0.007292
    269      -0.012585  -0.033510  -0.000608  -0.000761   0.000001   0.001334
    270       0.015134   0.041512   0.000568   0.000838  -0.000002   0.000606
    271       0.011231   0.028355   0.000423   0.000569  -0.000002  -0.000131
    272       0.019253   0.080498   0.001120   0.002027   0.000006   0.003435
    273      -0.012108  -0.026794  -0.000389  -0.000480   0.000004   0.000323
    274      -0.018465  -0.046967  -0.000804  -0.001043   0.000000   0.000740
    275      -0.025166  -0.054220  -0.000774  -0.000935   0.000011   0.000920
    276       0.009692   0.016091   0.000405   0.000301   0.000004  -0.001479
    277       0.018115   0.023960   0.000673   0.000358   0.000020   0.000640
    278       0.014077   0.033825   0.000639   0.000707   0.000008   0.000126
    279      -0.027481  -0.036810  -0.001004  -0.000556  -0.000005   0.005053
    280       0.022920   0.017233   0.000612   0.000012  -0.000014  -0.008538
    281      -0.000504   0.019408   0.000321   0.000675   0.000025   0.005515
    282       0.086182   0.069329   0.002596   0.000412  -0.000022  -0.024128
    283      -0.071605  -0.059780  -0.002182  -0.000404   0.000022   0.021413
    284       0.042688   0.041498   0.001338   0.000401  -0.000012  -0.011789
    285      -0.121836  -0.105248  -0.004162  -0.000850  -0.000047   0.023046
    286      -0.032238  -0.027718  -0.001136  -0.000223  -0.000016   0.005827
    287      -0.067242  -0.058463  -0.002391  -0.000482  -0.000043   0.009423
    288      -0.070341  -0.060558  -0.002380  -0.000484  -0.000023   0.014507
    289      -0.108213  -0.095131  -0.003676  -0.000801  -0.000044   0.019074
    290      -0.131764  -0.111802  -0.004427  -0.000854  -0.000034   0.029432
    291      -0.148586  -0.125595  -0.004983  -0.000951  -0.000035   0.034018
    292      -0.104738  -0.091852  -0.003664  -0.000775  -0.000059   0.015197
    293       0.024453   0.020540   0.000802   0.000150   0.000003  -0.006257
    294      -0.016939  -0.014051  -0.000542  -0.000093   0.000065   0.025821
    295       0.037598   0.032012   0.001291   0.000231  -0.000107  -0.047605
    296       0.013116   0.013563   0.000807   0.000147  -0.000059  -0.034845
    297       0.003627   0.000514  -0.000243  -0.000053  -0.000027  -0.000006
    298      -0.030325  -0.023261  -0.000741  -0.000107  -0.000007  -0.000236
    299      -0.003427  -0.000691   0.000204   0.000043   0.000024   0.000104
    300      -0.004129  -0.003984  -0.000039  -0.000036   0.000042   0.011745
    301       0.016059   0.012936   0.001625   0.000083   0.000074  -0.012905
    302       0.005119   0.004203   0.000067   0.000025  -0.000081  -0.025910
    303       0.005518   0.003018  -0.000009  -0.000011   0.000189   0.067803
    304       0.004258   0.003925   0.000323   0.000035   0.000023   0.001230
    305       0.013948   0.013315   0.001817   0.000129  -0.000037  -0.056967
    306      -0.011065  -0.011085   0.000084  -0.000106  -0.000957  -0.343105
    307       0.001534   0.001242   0.000184   0.000009   0.000006  -0.002883
    308       0.003783   0.003348   0.000052   0.000027   0.000081   0.029362
    309       0.015753   0.014486   0.003833   0.000136   0.000684   0.132494
    310      -0.015511  -0.014284  -0.003843  -0.000136  -0.000657  -0.122820
    311       0.008199   0.007513   0.002110   0.000071   0.000366   0.068708
    312       0.003623   0.003690   0.000811   0.000041   0.000227   0.057954
    313      -0.029622  -0.027530  -0.006955  -0.000264  -0.001324  -0.271160
    314       0.001402   0.001047   0.000341   0.000006  -0.000012  -0.014652
    315       0.005915   0.005812   0.001462   0.000061   0.000364   0.087600
    316      -0.015867  -0.014645  -0.003781  -0.000139  -0.000658  -0.125281
    317       0.023252   0.021759   0.005531   0.000211   0.001084   0.226478
    318      -0.000150  -0.000799   0.003787  -0.000012   0.000172  -0.060207
    319      -0.000521  -0.001501  -0.003463  -0.000022  -0.000924  -0.211161
    320      -0.000259   0.000530  -0.002889   0.000011  -0.000013   0.084982
    321       0.000127  -0.000518   0.004695  -0.000009   0.000253  -0.059541
    322       0.000321  -0.000790   0.001045  -0.000015  -0.000428  -0.178188
    323       0.000410   0.000947   0.003793   0.000013   0.000786   0.152423
    324      -0.001146  -0.000420  -0.005129  -0.000001  -0.000418   0.021202
    325      -0.002384  -0.001004  -0.005390  -0.000001  -0.000207   0.102188
    326       0.001263   0.000467   0.001432  -0.000001  -0.000100  -0.085270
    327      -0.000777  -0.000083  -0.004825   0.000002  -0.000365   0.030836
    328      -0.001568  -0.000266  -0.003424   0.000006   0.000055   0.133626
    329       0.001281   0.000298   0.005077  -0.000002   0.000284  -0.063838
    330       0.000106  -0.000106  -0.004452  -0.000005  -0.001119  -0.155635
    331      -0.000103  -0.000041  -0.001413  -0.000001  -0.000271  -0.026326
    332       0.000094   0.000055   0.001237   0.000001   0.000257   0.028863
    333       0.006803   0.006014   0.029746   0.000059   0.003296   0.228955
    334      -0.003503  -0.003083  -0.015197  -0.000031  -0.001676  -0.113916
    335       0.001552   0.001365   0.006709   0.000014   0.000727   0.048149
    336       0.004588   0.004114   0.021057   0.000042   0.002404   0.177535
    337      -0.008976  -0.007990  -0.039825  -0.000081  -0.004457  -0.319205
    338       0.000164   0.000113  -0.000248   0.000000  -0.000097  -0.013498
    339       0.005272   0.004726   0.024188   0.000048   0.002757   0.203540
    340      -0.003965  -0.003494  -0.016710  -0.000034  -0.001817  -0.125138
    341       0.007722   0.006877   0.034468   0.000069   0.003879   0.279705
    342      -0.000077  -0.000212   0.001567  -0.000003   0.000214  -0.008633
    343       0.003549   0.002070   0.015755   0.000013   0.000881  -0.083095
    344      -0.001924  -0.000977  -0.010713  -0.000005  -0.000825   0.048774
    345      -0.000088  -0.000235   0.001498  -0.000003   0.000209  -0.009302
    346       0.003061   0.001651   0.014834   0.000009   0.000945  -0.078013
    347      -0.002534  -0.001499  -0.010386  -0.000009  -0.000468   0.061810
    348      -0.000277  -0.000039  -0.004643  -0.000001  -0.000384  -0.008001
    349      -0.002857  -0.001502  -0.019824  -0.000011  -0.001903   0.033558
    350       0.001900   0.001062   0.011394   0.000007   0.001130  -0.032349
    351      -0.000257  -0.000028  -0.004775  -0.000001  -0.000432  -0.007020
    352      -0.002905  -0.001596  -0.018964  -0.000012  -0.001935   0.043760
    353       0.002060   0.001046   0.015980   0.000008   0.001577  -0.018829
    354      -0.000048   0.000436  -0.012479   0.000004  -0.000265  -0.045216
    355      -0.000335   0.000066  -0.008607   0.000000  -0.000361  -0.019729
    356       0.000228  -0.000082   0.006866  -0.000001   0.000274   0.017483
    357      -0.004048  -0.002306  -0.010581  -0.000012   0.001736   0.130611
    358       0.000467   0.000199   0.005366   0.000001   0.000059  -0.014994
    359      -0.000923  -0.000627   0.005197  -0.000002   0.001186   0.028995
    360      -0.003884  -0.002241  -0.009565  -0.000012   0.001902   0.133303
    361       0.004106   0.002389   0.007655   0.000012  -0.001832  -0.135040
    362       0.000526   0.000315   0.001983   0.000002  -0.000530  -0.023155
    363      -0.003830  -0.002234  -0.007836  -0.000012   0.002149   0.130315
    364       0.001097   0.000512   0.009938   0.000004   0.000544  -0.031362
    365      -0.003753  -0.002152  -0.010307  -0.000012   0.001683   0.126584
    366      -0.000195  -0.000177   0.001002  -0.000001   0.000135   0.009942
    367      -0.000393  -0.000262  -0.005775  -0.000004   0.000240   0.030562
    368       0.000193   0.000237  -0.008415  -0.000000   0.000200   0.004664
    369      -0.000165  -0.000319   0.014023   0.000000   0.005699   0.012902
    370      -0.000104  -0.000433   0.029029   0.000003   0.007646  -0.005775
    371      -0.000133  -0.000111  -0.000288  -0.000001   0.001668   0.013116
    372       0.000618   0.001093  -0.047077  -0.000002  -0.004925  -0.008274
    373      -0.000393  -0.000910   0.046332   0.000003   0.017163   0.005732
    374      -0.000116  -0.000509   0.031309   0.000003   0.017691  -0.000421
    375       0.000166   0.000234  -0.007863   0.000000   0.003137  -0.004999
    376       0.000129   0.000311  -0.013389  -0.000001   0.002347  -0.002570
    377      -0.000501  -0.000818   0.035228   0.000002   0.002569   0.007951
    378      -0.000944  -0.002766   0.147705   0.000010   0.032233  -0.003584
    379       0.001941   0.005572  -0.295938  -0.000020  -0.067626   0.005324
    380       0.001035   0.002970  -0.157708  -0.000010  -0.039738   0.002940
    381      -0.000356  -0.000922   0.047653   0.000003  -0.001250   0.000649
    382      -0.000190  -0.000442   0.022214   0.000001  -0.002536   0.001527
    383       0.000741   0.001914  -0.098827  -0.000006   0.011375  -0.001072
    384      -0.000450  -0.001245   0.065401   0.000004  -0.001484  -0.000753
    385      -0.000163  -0.000393   0.019868   0.000001   0.000264   0.000904
    386       0.001266   0.003364  -0.175082  -0.000011  -0.002340  -0.001036
    387      -0.000243  -0.000697   0.037177   0.000002  -0.024454  -0.000249
    388       0.000163   0.000453  -0.023871  -0.000002   0.005604   0.000105
    389      -0.000091  -0.000235   0.011765   0.000001   0.039670  -0.000299
    390      -0.000134  -0.000440   0.024384   0.000001  -0.027433  -0.000580
    391      -0.000385  -0.000996   0.051809   0.000003  -0.053447   0.001078
    392       0.000159   0.000287  -0.012967  -0.000000   0.016741  -0.001859
    393      -0.000085  -0.000109   0.003140   0.000001   0.108392   0.000077
    394      -0.000036  -0.000084   0.004080  -0.000000   0.013370   0.000009
    395      -0.000143  -0.000191   0.005924   0.000001   0.168854   0.000185
    396       0.000055   0.000217  -0.013191  -0.000001   0.106276  -0.000439
    397      -0.000063  -0.000243   0.014593   0.000000  -0.120393   0.000473
    398      -0.000149  -0.000630   0.038921   0.000002  -0.346194   0.001340
    399       0.000133   0.000579  -0.035983  -0.000001   0.346785  -0.001387
    400       0.000006   0.000047  -0.003279  -0.000000   0.051419  -0.000226
    401      -0.000114  -0.000521   0.032908   0.000001  -0.352719   0.001542
    402       0.000083   0.000359  -0.022344  -0.000001   0.200698  -0.000787
    403      -0.000132  -0.000604   0.038186   0.000001  -0.399425   0.001672
    404      -0.000076  -0.000341   0.021484   0.000001  -0.229895   0.001021
    405      -0.000309  -0.000944   0.052788   0.000003  -0.191722   0.000467
    406       0.000005   0.000023  -0.001325  -0.000001   0.005764   0.000033
    407      -0.000365  -0.001094   0.060746   0.000003  -0.199052   0.000516
    408      -0.000520  -0.001551   0.086014   0.000004  -0.278170   0.000707
    409      -0.000047  -0.000215   0.013402   0.000000  -0.101382   0.000013
    410      -0.000054  -0.000212   0.012820   0.000001  -0.083190   0.000052
    411      -0.000153  -0.000475   0.025668   0.000002   0.002670  -0.001224
    412      -0.002354  -0.007235   0.389019   0.000025   0.046914  -0.015006
    413       0.000659   0.002047  -0.110298  -0.000007  -0.013476   0.004521
    414       0.000743   0.002309  -0.124666  -0.000008  -0.020868   0.005289
    415      -0.001787  -0.005533   0.298111   0.000020   0.039820  -0.012325
    416       0.002604   0.008002  -0.430319  -0.000028  -0.051850   0.016839
    417      -0.001936  -0.005952   0.320129   0.000022   0.041490  -0.012444
    418      -0.002267  -0.006999   0.376844   0.000025   0.050662  -0.015293
    419       0.001141   0.003485  -0.187057  -0.000012  -0.019093   0.006799
    420      -0.001608   0.001414   0.000021  -0.030998  -0.000000   0.000001
    421      -0.000025   0.000030   0.000001  -0.000924   0.000000  -0.000000
    422      -0.000538   0.000443   0.000006  -0.009283   0.000000   0.000000
    423      -0.000166   0.000060  -0.000001   0.001473  -0.000000   0.000001
    424       0.000072   0.000071   0.000001  -0.002664   0.000000  -0.000000
    425      -0.000700   0.000191   0.000001   0.004431   0.000000   0.000002
                282        283        284        285        286        287    
      0       0.000000  -0.000000   0.054562   0.009744   0.000000  -0.000000
      1      -0.000000  -0.000000   0.029577  -0.013033   0.000000  -0.000000
      2       0.000000   0.000000   0.028034   0.002612   0.000000  -0.000000
      3       0.000000   0.000000  -0.226681  -0.035978  -0.000000   0.000000
      4       0.000000  -0.000000  -0.065205   0.052283  -0.000000  -0.000000
      5       0.000000   0.000000  -0.109880  -0.005035   0.000000   0.000000
      6       0.000000  -0.000000   0.000607   0.055376  -0.000000  -0.000000
      7      -0.000000  -0.000000   0.147857   0.016054  -0.000000  -0.000001
      8       0.000000   0.000000   0.030558   0.024279   0.000000  -0.000000
      9       0.000000  -0.000000   0.007501   0.011942  -0.000000  -0.000000
     10      -0.000000  -0.000000  -0.029152  -0.005785  -0.000000  -0.000000
     11       0.000000   0.000000   0.004723  -0.009997   0.000000  -0.000000
     12       0.000000   0.000000  -0.031790   0.060687  -0.000000  -0.000000
     13      -0.000000  -0.000000   0.014092  -0.000989  -0.000000  -0.000000
     14       0.000000   0.000000   0.023656  -0.037144   0.000001  -0.000000
     15       0.000000  -0.000000   0.098273  -0.035303  -0.000000  -0.000000
     16      -0.000000  -0.000000  -0.059350  -0.041113  -0.000000   0.000000
     17      -0.000000   0.000000   0.030158  -0.024346   0.000000  -0.000000
     18       0.000000  -0.000000  -0.010343   0.002580  -0.000000  -0.000000
     19      -0.000000  -0.000000   0.013794  -0.000056  -0.000000  -0.000000
     20       0.000000   0.000000  -0.005203  -0.010456   0.000001  -0.000000
     21       0.000000  -0.000000   0.004393   0.000507  -0.000000  -0.000000
     22      -0.000000  -0.000000  -0.008755  -0.022036  -0.000000   0.000000
     23       0.000000   0.000000  -0.004351  -0.061026   0.000001  -0.000000
     24      -0.000000  -0.000000   0.130817   0.005428  -0.000000  -0.000000
     25       0.000000  -0.000000  -0.130621  -0.052658  -0.000000   0.000000
     26      -0.000000   0.000000   0.026710  -0.009388  -0.000000  -0.000000
     27       0.000000  -0.000000  -0.061880   0.005632  -0.000000  -0.000000
     28      -0.000000  -0.000000   0.024116   0.013837  -0.000000  -0.000000
     29       0.000000   0.000000  -0.024532   0.003107  -0.000000   0.000000
     30       0.000000  -0.000000   0.018448   0.030941  -0.000000  -0.000000
     31      -0.000000  -0.000000   0.185733  -0.000993  -0.000000  -0.000000
     32       0.000000   0.000000   0.043869   0.013146   0.000000  -0.000000
     33       0.000000  -0.000000  -0.021327  -0.013740   0.000000  -0.000000
     34       0.000000  -0.000000  -0.057145  -0.007086  -0.000000  -0.000000
     35      -0.000000   0.000000   0.012967   0.002330   0.000000   0.000000
     36       0.000001  -0.000000   0.008929   0.003163  -0.000000   0.000000
     37       0.000000  -0.000000  -0.000799   0.000339  -0.000000  -0.000000
     38      -0.000000  -0.000000  -0.006361  -0.001147  -0.000000   0.000000
     39       0.000001  -0.000000  -0.003606  -0.000379  -0.000000  -0.000000
     40      -0.000000  -0.000000  -0.001950  -0.000850  -0.000000  -0.000000
     41       0.000000   0.000000   0.009328   0.002180  -0.000000   0.000000
     42      -0.000001   0.000001   0.004708   0.000382  -0.000000   0.000000
     43      -0.000000   0.000000   0.001135   0.000520   0.000000  -0.000001
     44       0.000001  -0.000001  -0.006262  -0.000956  -0.000000   0.000000
     45       0.000001  -0.000000  -0.000259  -0.000710  -0.000000  -0.000000
     46       0.000001  -0.000000  -0.001312  -0.001636  -0.000000   0.000000
     47      -0.000002   0.000000  -0.007174  -0.003532  -0.000000  -0.000000
     48      -0.000002  -0.000000  -0.000584  -0.000396  -0.000000  -0.000000
     49       0.000003  -0.000000  -0.000991  -0.000926  -0.000000  -0.000000
     50       0.000000  -0.000000   0.000914   0.000575  -0.000000   0.000000
     51       0.000001   0.000001   0.000181   0.000144   0.000000  -0.000000
     52      -0.000003  -0.000000  -0.000090  -0.000102  -0.000000  -0.000000
     53      -0.000006   0.000001   0.000107   0.000240  -0.000000   0.000000
     54       0.000005  -0.000001  -0.000240  -0.000139   0.000000  -0.000000
     55       0.000004  -0.000001   0.000088  -0.000001  -0.000000  -0.000000
     56       0.000017  -0.000001  -0.000091  -0.000122  -0.000001   0.000000
     57      -0.000005   0.000000   0.000405   0.000296   0.000000  -0.000000
     58       0.000001  -0.000001  -0.000202  -0.000316  -0.000001  -0.000000
     59      -0.000016   0.000002   0.000496   0.000106  -0.000000   0.000000
     60       0.000009  -0.000002   0.000094   0.000028   0.000000   0.000000
     61      -0.000003   0.000002   0.000148   0.000031  -0.000000   0.000000
     62      -0.000005  -0.000001  -0.000097   0.000002  -0.000001   0.000000
     63       0.000014  -0.000016   0.000117   0.000016   0.000000   0.000000
     64      -0.000001  -0.000001   0.000171   0.000024   0.000000   0.000000
     65      -0.000013  -0.000007   0.000002  -0.000015   0.000000  -0.000000
     66      -0.000072   0.000049  -0.000005   0.000007  -0.000000  -0.000000
     67       0.000045  -0.000012  -0.000029  -0.000000   0.000000   0.000000
     68       0.000018   0.000002  -0.000007   0.000002  -0.000000   0.000000
     69       0.000025  -0.000005  -0.000060  -0.000003   0.000000   0.000000
     70      -0.000132   0.000046   0.000025  -0.000006  -0.000000   0.000000
     71      -0.000092   0.000019   0.000008  -0.000005  -0.000000  -0.000000
     72      -0.000190   0.000065   0.000014   0.000005  -0.000000   0.000000
     73       0.000212  -0.000034  -0.000019   0.000001   0.000000   0.000000
     74       0.000211  -0.000068  -0.000003   0.000002  -0.000000   0.000001
     75       0.000067  -0.000032   0.000008  -0.000001  -0.000000   0.000001
     76       0.000142  -0.000033  -0.000002  -0.000002  -0.000001   0.000001
     77       0.000084  -0.000008   0.000004   0.000002  -0.000000   0.000001
     78       0.000731  -0.000328   0.000001   0.000001  -0.000000   0.000003
     79      -0.000476   0.000170  -0.000010  -0.000003   0.000001  -0.000006
     80       0.000430  -0.000168   0.000008   0.000002   0.000000   0.000000
     81      -0.000949   0.000613   0.000001   0.000001   0.000000  -0.000015
     82       0.001129  -0.000349   0.000001   0.000001  -0.000000  -0.000001
     83      -0.000545   0.000331  -0.000000  -0.000001  -0.000000  -0.000005
     84      -0.001509   0.000331  -0.000005  -0.000001   0.000000   0.000026
     85       0.000234  -0.000873  -0.000000  -0.000001  -0.000000   0.000038
     86       0.000013  -0.000287  -0.000002  -0.000001  -0.000000   0.000013
     87       0.002212  -0.000655   0.000002   0.000001   0.000000  -0.000031
     88       0.001238  -0.000116   0.000002   0.000000  -0.000001   0.000012
     89       0.001030  -0.000276   0.000001  -0.000000   0.000001   0.000019
     90       0.000527  -0.000490   0.000000   0.000001   0.000000   0.000030
     91      -0.005739   0.004165  -0.000001  -0.000000  -0.000000   0.000014
     92      -0.001573   0.001254  -0.000001   0.000000  -0.000002  -0.000121
     93       0.011654  -0.007900  -0.000000   0.000001  -0.000002  -0.000208
     94      -0.003632   0.004069  -0.000001  -0.000001  -0.000004  -0.000358
     95      -0.004667   0.003373  -0.000002  -0.000000  -0.000002  -0.000115
     96      -0.016237   0.014809   0.000000   0.000001   0.000001  -0.000005
     97      -0.011361   0.007361  -0.000000  -0.000000   0.000000   0.000018
     98       0.008002  -0.005359  -0.000000   0.000000  -0.000001  -0.000052
     99      -0.009148   0.006084  -0.000002   0.000001  -0.000001  -0.000122
    100       0.039183  -0.028606   0.000000  -0.000000  -0.000001  -0.000078
    101      -0.020775   0.015338  -0.000000   0.000000  -0.000001   0.000021
    102       0.011297  -0.008072  -0.000001   0.000001   0.000003   0.000257
    103      -0.023815   0.011650  -0.000001  -0.000000   0.000001   0.000135
    104       0.012785  -0.006161   0.000000   0.000000  -0.000003  -0.000152
    105      -0.022471   0.019657  -0.000000   0.000001  -0.000008  -0.000874
    106      -0.043472   0.039326   0.000000  -0.000000   0.000009   0.001010
    107       0.026668  -0.024203  -0.000001   0.000000  -0.000005  -0.000517
    108       0.022412  -0.019442   0.000000   0.000001   0.000010   0.001096
    109       0.048952  -0.062029  -0.000001  -0.000000  -0.000012  -0.001339
    110      -0.032766   0.041048   0.000000   0.000000   0.000005   0.000637
    111      -0.003601  -0.016508  -0.000000   0.000001  -0.000003  -0.000175
    112      -0.002083  -0.013859  -0.000000  -0.000000   0.000002   0.000083
    113       0.001729   0.010787   0.000000   0.000000  -0.000001  -0.000041
    114       0.028959  -0.062293  -0.000000   0.000001   0.000002   0.000057
    115      -0.017293   0.062786  -0.000000  -0.000000  -0.000004  -0.000044
    116       0.008876  -0.036723  -0.000000   0.000000   0.000008   0.000222
    117      -0.020924   0.035993  -0.000001   0.000001   0.000002   0.000355
    118       0.022229  -0.030446  -0.000001  -0.000000   0.000003   0.000180
    119      -0.013140   0.017671   0.000000   0.000000  -0.000011  -0.000502
    120      -0.013243   0.002028  -0.000001   0.000001  -0.000057  -0.002951
    121      -0.011492  -0.058972  -0.000000  -0.000000   0.000039   0.001738
    122       0.009201   0.039664  -0.000000   0.000000  -0.000031  -0.001255
    123       0.000318  -0.008085   0.000001   0.000001   0.000059   0.002574
    124       0.043389   0.063574  -0.000000  -0.000000  -0.000065  -0.002671
    125      -0.029986  -0.042800   0.000000   0.000000   0.000037   0.001559
    126       0.009422   0.005229  -0.000000   0.000001  -0.000040  -0.001235
    127       0.020088   0.002772  -0.000000  -0.000000  -0.000005  -0.000264
    128      -0.015371  -0.002974   0.000000   0.000000   0.000007   0.000256
    129       0.072359   0.047968   0.000000   0.000001  -0.000026  -0.001341
    130      -0.042598  -0.019104  -0.000001  -0.000000   0.000051   0.001891
    131       0.023975   0.009596   0.000000   0.000000   0.000032   0.000895
    132      -0.080042  -0.027505  -0.000000   0.000001  -0.000044  -0.000771
    133       0.043877   0.012292  -0.000001  -0.000000   0.000069   0.002984
    134      -0.028457  -0.006914   0.000000   0.000000   0.000217   0.007575
    135      -0.019215  -0.011196  -0.000000   0.000001  -0.000125  -0.003886
    136      -0.004354  -0.002737  -0.000000  -0.000000  -0.000040  -0.000172
    137      -0.014504  -0.010673   0.000000   0.000000  -0.000256  -0.010594
    138       0.000746  -0.000565   0.000000   0.000001  -0.000565  -0.018982
    139       0.004296   0.001997  -0.000001  -0.000000  -0.000160  -0.006111
    140      -0.003668  -0.002230   0.000001   0.000000   0.000178   0.006860
    141       0.000141   0.000059   0.000000   0.000000  -0.000196  -0.005160
    142      -0.000325  -0.000368  -0.000001  -0.000000   0.000370   0.008413
    143       0.000933   0.000656   0.000001   0.000000   0.000096   0.002472
    144       0.000238   0.000131   0.000000   0.000000  -0.000054  -0.001976
    145       0.000787   0.001040  -0.000000  -0.000000  -0.000291  -0.002914
    146      -0.000284  -0.000355   0.000000  -0.000000  -0.000088  -0.002992
    147      -0.000549  -0.000116   0.000000   0.000000  -0.001162  -0.026898
    148      -0.000629  -0.000449  -0.000000   0.000000   0.003150   0.068873
    149       0.001448   0.000464   0.000001  -0.000000  -0.000330  -0.005680
    150       0.000310   0.000031   0.000001   0.000000  -0.000622  -0.000233
    151      -0.000343  -0.000027  -0.000001  -0.000000  -0.000849   0.006212
    152      -0.000036  -0.000091   0.000001   0.000000   0.001080   0.000901
    153      -0.000136  -0.000028   0.000000   0.000000  -0.000100   0.001516
    154       0.000031   0.000003  -0.000001   0.000000  -0.000151  -0.002496
    155       0.000023   0.000020   0.000001   0.000000  -0.001042  -0.004332
    156       0.000125   0.000028   0.000001   0.000000   0.000722  -0.001044
    157      -0.000123  -0.000016  -0.000001   0.000000   0.003894   0.000433
    158      -0.000308  -0.000031   0.000001   0.000000  -0.000820   0.001644
    159       0.000037   0.000003   0.000000   0.000000  -0.010548  -0.003097
    160      -0.000023  -0.000001  -0.000001  -0.000000  -0.031458   0.001897
    161      -0.000045   0.000003   0.000001  -0.000000   0.007435  -0.003539
    162      -0.000150  -0.000043   0.000000  -0.000000   0.015539   0.000595
    163       0.000065   0.000017  -0.000001   0.000000   0.043640  -0.002146
    164       0.000051  -0.000005   0.000001   0.000000  -0.013122   0.000538
    165       0.000660   0.000154  -0.000000   0.000001  -0.342199   0.009542
    166      -0.000185  -0.000079  -0.000001  -0.000000   0.115617  -0.002652
    167      -0.000312  -0.000003   0.000001   0.000001   0.190293  -0.006999
    168       0.000730   0.000075   0.000000   0.000000  -0.000094   0.001732
    169       0.003086   0.000184  -0.000001  -0.000000   0.000013  -0.004259
    170      -0.002291  -0.000124   0.000001   0.000000  -0.000370  -0.011563
    171       0.000000  -0.000000  -0.163309  -0.041971  -0.000000   0.000000
    172       0.000000  -0.000000  -0.109686   0.040706  -0.000000  -0.000000
    173       0.000000   0.000000  -0.084019  -0.002358   0.000000   0.000000
    174       0.000000  -0.000000   0.045460   0.010542  -0.000000  -0.000000
    175      -0.000000  -0.000000   0.013844  -0.013921  -0.000000  -0.000000
    176       0.000000   0.000000   0.015891  -0.004985   0.000000  -0.000000
    177       0.000000  -0.000000   0.108871  -0.309743   0.000001   0.000001
    178      -0.000000  -0.000000   0.015888  -0.155167   0.000000   0.000001
    179       0.000000   0.000000  -0.235339   0.281794  -0.000000  -0.000001
    180      -0.000000  -0.000000   0.220915  -0.347015   0.000001   0.000001
    181      -0.000000  -0.000000  -0.126343   0.005864  -0.000001   0.000001
    182       0.000000   0.000000  -0.043241   0.092734   0.000000  -0.000001
    183       0.000000  -0.000000   0.130458  -0.308217   0.000001   0.000001
    184      -0.000000   0.000000  -0.068293   0.175048  -0.000001  -0.000001
    185       0.000000   0.000000  -0.077713   0.202767  -0.000000  -0.000001
    186       0.000000   0.000000  -0.069100  -0.031606   0.000000   0.000002
    187      -0.000000  -0.000000   0.003162  -0.036415  -0.000000  -0.000000
    188       0.000000   0.000000   0.041308   0.402905   0.000001  -0.000001
    189       0.000000   0.000000  -0.001226  -0.053670  -0.000000   0.000000
    190       0.000000   0.000000   0.005299   0.205223  -0.000000   0.000001
    191       0.000000   0.000000   0.012984   0.266045   0.000001  -0.000001
    192       0.000000   0.000000  -0.007193   0.092866  -0.000000  -0.000000
    193      -0.000000   0.000000   0.088532   0.183981  -0.000001  -0.000002
    194       0.000000   0.000000   0.033522   0.279312   0.000001  -0.000002
    195      -0.000000  -0.000000   0.247228  -0.008138   0.000001  -0.000000
    196       0.000000  -0.000000  -0.056437  -0.020371   0.000000   0.000000
    197      -0.000000   0.000000   0.356477  -0.037389   0.000001   0.000000
    198       0.000000  -0.000000  -0.042499   0.004637  -0.000000   0.000000
    199      -0.000000  -0.000000   0.051501   0.018491  -0.000000  -0.000000
    200      -0.000000   0.000000   0.078925   0.030666  -0.000000  -0.000000
    201      -0.000000  -0.000000   0.338503  -0.045378   0.000001   0.000000
    202      -0.000000  -0.000000   0.128884  -0.009389   0.000001  -0.000000
    203       0.000000   0.000000  -0.130146   0.016912  -0.000001  -0.000000
    204      -0.000000  -0.000000   0.204524   0.020901  -0.000000  -0.000001
    205       0.000000  -0.000000  -0.078800  -0.002238   0.000001   0.000000
    206      -0.000000  -0.000000  -0.198856  -0.063107  -0.000003  -0.000001
    207       0.000001   0.000000   0.036697   0.018945   0.000001   0.000001
    208      -0.000000  -0.000000   0.277015   0.073003   0.000003   0.000001
    209      -0.000000   0.000000  -0.014349  -0.007269  -0.000000  -0.000000
    210      -0.000002  -0.000000  -0.037316  -0.013249   0.000000  -0.000001
    211      -0.000000  -0.000000   0.005933  -0.001061   0.000000  -0.000000
    212       0.000000  -0.000000  -0.001308   0.000348  -0.000000   0.000000
    213       0.000006  -0.000004  -0.018476  -0.001752  -0.000001   0.000001
    214      -0.000000  -0.000002   0.001585  -0.001704   0.000001   0.000012
    215      -0.000001   0.000001   0.001116  -0.000576   0.000000   0.000002
    216       0.000004  -0.000002  -0.016205  -0.003246   0.000001  -0.000003
    217       0.000004  -0.000002  -0.015690  -0.002501   0.000001  -0.000003
    218      -0.000004   0.000002   0.022041   0.002909   0.000001   0.000007
    219       0.000005  -0.000002  -0.018642  -0.002679   0.000001  -0.000003
    220      -0.000002   0.000000   0.004346   0.000040  -0.000001   0.000004
    221      -0.000003   0.000004   0.021130   0.004686   0.000000  -0.000010
    222       0.000000   0.000000   0.027689   0.020160   0.000001   0.000000
    223      -0.000012   0.000002   0.018427   0.017620   0.000000  -0.000000
    224       0.000007  -0.000001   0.010630   0.006426   0.000001   0.000001
    225       0.000001  -0.000000  -0.017579  -0.012815  -0.000001  -0.000000
    226      -0.000001  -0.000000   0.016624   0.013264   0.000001  -0.000000
    227       0.000001   0.000000   0.039682   0.023912   0.000001   0.000001
    228       0.000003  -0.000001   0.000138  -0.000508   0.000000   0.000000
    229      -0.000012   0.000003   0.001939   0.003534  -0.000000   0.000000
    230       0.000004  -0.000001  -0.009838  -0.009385  -0.000002  -0.000003
    231       0.000000   0.000003   0.009745   0.009210   0.000001   0.000003
    232      -0.000015   0.000001   0.002652   0.003407  -0.000000   0.000001
    233      -0.000001  -0.000001  -0.001329  -0.001518  -0.000000  -0.000000
    234      -0.000044   0.000001   0.000438   0.000015   0.000000  -0.000000
    235       0.000028   0.000000  -0.000169   0.000341  -0.000000   0.000000
    236       0.000002   0.000001   0.000062   0.000267  -0.000000   0.000000
    237       0.000006   0.000006  -0.000020   0.001808   0.000001   0.000004
    238      -0.000026   0.000012   0.000834   0.000736   0.000000   0.000005
    239       0.000022  -0.000005  -0.000875   0.000605  -0.000000  -0.000001
    240       0.000010  -0.000004  -0.001118  -0.001570  -0.000001  -0.000002
    241      -0.000038   0.000010   0.004014   0.004878   0.000001   0.000004
    242       0.000042  -0.000002  -0.002689  -0.000827   0.000000   0.000003
    243       0.000039  -0.000004  -0.004364  -0.004409  -0.000001  -0.000000
    244       0.000027  -0.000007  -0.001326  -0.000731  -0.000001  -0.000002
    245       0.000049  -0.000015  -0.002321  -0.001128  -0.000001  -0.000004
    246       0.000033  -0.000002   0.000007  -0.000061  -0.000001   0.000000
    247      -0.000032  -0.000000  -0.001639  -0.000260   0.000001  -0.000002
    248      -0.000011   0.000001   0.001147   0.000268  -0.000001   0.000002
    249      -0.000064   0.000006  -0.001074  -0.000108   0.000001  -0.000002
    250      -0.000036   0.000006  -0.001299  -0.000274   0.000001  -0.000002
    251       0.000028  -0.000005  -0.000771  -0.000257   0.000000  -0.000000
    252       0.000070  -0.000055  -0.000485  -0.000131   0.000001  -0.000002
    253       0.000148  -0.000013  -0.000127   0.000028  -0.000002   0.000002
    254       0.000107   0.000023   0.000289   0.000150  -0.000004   0.000005
    255      -0.000097   0.000073  -0.000545   0.000001  -0.000002   0.000002
    256      -0.000136   0.000005  -0.000764  -0.000173   0.000002  -0.000003
    257       0.000045   0.000049   0.000448   0.000167  -0.000004   0.000005
    258      -0.000156  -0.000026   0.000136  -0.000057  -0.000000  -0.000001
    259       0.000030  -0.000028  -0.000022  -0.000030   0.000000  -0.000000
    260      -0.000020  -0.000025   0.000076   0.000011  -0.000000   0.000001
    261       0.000823  -0.000095  -0.000023   0.000016  -0.000002  -0.000001
    262       0.000008  -0.000277   0.000043  -0.000009   0.000002  -0.000002
    263      -0.000802   0.000402  -0.000034  -0.000001  -0.000001   0.000004
    264       0.001005  -0.000543  -0.000001  -0.000041   0.000005  -0.000001
    265      -0.000208  -0.000161   0.000029  -0.000023   0.000003  -0.000006
    266      -0.001050   0.000274   0.000049   0.000018  -0.000002  -0.000002
    267       0.000478  -0.000228  -0.000034  -0.000038   0.000003  -0.000001
    268      -0.001660   0.000635   0.000019   0.000023  -0.000003   0.000004
    269      -0.000331   0.000074  -0.000034  -0.000028   0.000002   0.000001
    270      -0.000128  -0.000045   0.000015   0.000033   0.000005  -0.000008
    271       0.000027  -0.000034   0.000000   0.000012   0.000002  -0.000003
    272      -0.000939   0.000229  -0.000103  -0.000018  -0.000001  -0.000005
    273      -0.000009  -0.000017   0.000023  -0.000003  -0.000001   0.000001
    274      -0.000030  -0.000098   0.000097   0.000034   0.000005  -0.000007
    275      -0.000149   0.000037   0.000039  -0.000003  -0.000001  -0.000000
    276       0.000705  -0.000368  -0.000011  -0.000002  -0.000003   0.000008
    277      -0.000835   0.000784   0.000005   0.000006  -0.000008   0.000013
    278       0.000431  -0.000380  -0.000038  -0.000009  -0.000005   0.000012
    279      -0.001881   0.000796   0.000009  -0.000001   0.000008  -0.000018
    280       0.003004  -0.001310   0.000028   0.000006  -0.000003   0.000010
    281      -0.001737   0.000732  -0.000057  -0.000010  -0.000004   0.000001
    282       0.006450  -0.001630   0.000012   0.000007  -0.000000  -0.000037
    283      -0.006295   0.002023  -0.000009  -0.000005   0.000000   0.000028
    284       0.003481  -0.001122   0.000006   0.000003  -0.000001  -0.000025
    285      -0.006980   0.001985  -0.000006  -0.000000   0.000009   0.000061
    286      -0.001998   0.000669  -0.000000  -0.000000  -0.000000  -0.000052
    287      -0.002802   0.000402   0.000003   0.000001  -0.000010  -0.000401
    288      -0.004619   0.001619  -0.000005   0.000000  -0.000003   0.000070
    289      -0.005259   0.001212  -0.000011  -0.000002   0.000011   0.000159
    290      -0.009724   0.003699  -0.000008  -0.000000  -0.000011   0.000140
    291      -0.011331   0.004378  -0.000009   0.000000  -0.000009   0.000192
    292      -0.004106   0.000465  -0.000001   0.000000  -0.000007  -0.000365
    293       0.002101  -0.000853   0.000002  -0.000000   0.000001  -0.000057
    294      -0.012847   0.007173  -0.000001  -0.000001   0.000004   0.000468
    295       0.024429  -0.014490   0.000006   0.000002  -0.000003  -0.000352
    296       0.022480  -0.016227   0.000017  -0.000001   0.000008   0.000875
    297      -0.004391   0.005171  -0.000011   0.000002  -0.000008  -0.000810
    298       0.004413  -0.004076  -0.000007  -0.000000  -0.000004  -0.000434
    299       0.003901  -0.004549   0.000008  -0.000001   0.000004   0.000518
    300      -0.002193  -0.003800  -0.000003   0.000001   0.000003   0.000324
    301       0.022550  -0.027265   0.000012   0.000002   0.000033   0.003299
    302       0.010902  -0.003605   0.000002  -0.000000  -0.000003  -0.000273
    303      -0.038893   0.025038   0.000001   0.000002   0.000019   0.001805
    304       0.001527  -0.002274   0.000004   0.000000   0.000006   0.000605
    305       0.048487  -0.043187   0.000019   0.000002   0.000024   0.002492
    306       0.206301  -0.161095   0.000003   0.000001   0.000008   0.001103
    307       0.003591  -0.004185  -0.000001  -0.000000   0.000001   0.000137
    308      -0.018651   0.015614  -0.000001  -0.000000  -0.000001  -0.000088
    309      -0.036265   0.010252  -0.000002   0.000002   0.000020   0.001845
    310       0.030938  -0.007086   0.000002  -0.000000  -0.000016  -0.001514
    311      -0.018417   0.006004   0.000001   0.000001   0.000016   0.001501
    312      -0.027545   0.023824  -0.000004  -0.000000  -0.000034  -0.003196
    313       0.085678  -0.040321   0.000004  -0.000001   0.000007   0.000772
    314       0.014286  -0.017041   0.000002   0.000001   0.000024   0.002366
    315      -0.038748   0.031215  -0.000002   0.000000  -0.000031  -0.002986
    316       0.031393  -0.006015   0.000003  -0.000000  -0.000006  -0.000629
    317      -0.075013   0.038895  -0.000006   0.000000  -0.000021  -0.001814
    318       0.081532  -0.091582  -0.000001   0.000001   0.000066   0.007302
    319       0.097134  -0.060499  -0.000003  -0.000001  -0.000070  -0.007688
    320      -0.082217   0.079053   0.000001   0.000000  -0.000042  -0.004553
    321       0.088314  -0.098511  -0.000001   0.000001   0.000071   0.008031
    322       0.119775  -0.096857  -0.000002  -0.000000  -0.000005  -0.000451
    323      -0.057064   0.027171   0.000001   0.000001   0.000073   0.008153
    324      -0.096545   0.153349  -0.000009   0.000000  -0.000081  -0.009685
    325      -0.130758   0.153405  -0.000002  -0.000000   0.000005   0.000576
    326       0.064812  -0.055450  -0.000007  -0.000000  -0.000081  -0.009306
    327      -0.098007   0.151115  -0.000008   0.000001  -0.000072  -0.008182
    328      -0.117104   0.111720   0.000006  -0.000000   0.000078   0.009280
    329       0.108895  -0.142482   0.000005   0.000000   0.000050   0.005560
    330      -0.212479   0.577782   0.000004   0.000000   0.000042   0.004231
    331      -0.060711   0.150392   0.000001  -0.000000   0.000017   0.001356
    332       0.058098  -0.147519  -0.000001   0.000000  -0.000007  -0.000935
    333       0.066627  -0.053065  -0.000002   0.000001   0.000078   0.004958
    334      -0.028845   0.015767   0.000001   0.000000   0.000009  -0.000419
    335       0.013282  -0.009925   0.000001   0.000001   0.000082   0.003856
    336       0.056326  -0.094863   0.000000   0.000001  -0.000087  -0.006550
    337      -0.098322   0.115614  -0.000000  -0.000001  -0.000028  -0.000227
    338      -0.010530   0.051045  -0.000001   0.000000   0.000104   0.006928
    339       0.065911  -0.112332   0.000001   0.000001  -0.000065  -0.006036
    340      -0.030511  -0.001206   0.000003   0.000000  -0.000008  -0.002070
    341       0.086864  -0.109606  -0.000002   0.000001  -0.000048  -0.003413
    342       0.068266   0.029703   0.000001   0.000000   0.000331   0.017494
    343      -0.022201   0.161568  -0.000002  -0.000000  -0.000343  -0.016306
    344      -0.060887  -0.107911   0.000000   0.000000  -0.000196  -0.011017
    345       0.074853   0.029941   0.000000   0.000000   0.000466   0.023067
    346       0.038753   0.156999  -0.000001  -0.000000   0.000139   0.006626
    347       0.036102  -0.113676   0.000001   0.000000   0.000296   0.015107
    348      -0.102287  -0.020744  -0.000006   0.000002  -0.000314  -0.014840
    349      -0.144106  -0.174967  -0.000005   0.000000   0.000034   0.000010
    350       0.037928   0.137303  -0.000003   0.000001  -0.000336  -0.014323
    351      -0.095308  -0.022252  -0.000006   0.000002  -0.000284  -0.013263
    352      -0.080463  -0.190750   0.000001  -0.000001   0.000322   0.013621
    353       0.132184   0.114832   0.000005  -0.000001   0.000145   0.007410
    354      -0.416424  -0.285493  -0.000000   0.000001   0.000335   0.014138
    355      -0.232771  -0.167513  -0.000001  -0.000000   0.000224   0.009110
    356       0.193187   0.138361   0.000000  -0.000000  -0.000170  -0.007134
    357       0.222957   0.038782  -0.000002   0.000001  -0.000262  -0.004094
    358      -0.023320  -0.004573   0.000000   0.000000  -0.001341  -0.048968
    359       0.037943  -0.001395   0.000002   0.000001  -0.002571  -0.091665
    360       0.254274   0.077409   0.000001   0.000001   0.000520   0.010384
    361      -0.236057  -0.047283  -0.000001  -0.000001   0.001583   0.056626
    362      -0.069609  -0.043913  -0.000001   0.000001  -0.001618  -0.050208
    363       0.246387   0.072730   0.000000   0.000001   0.000610   0.013823
    364      -0.042236   0.008540   0.000003   0.000000  -0.001433  -0.058632
    365       0.242478   0.068909  -0.000001   0.000000   0.001080   0.034233
    366       0.049117   0.017072   0.000000   0.000000  -0.000821  -0.035617
    367       0.172445   0.102716  -0.000001  -0.000000   0.000698   0.022730
    368       0.053790   0.057856  -0.000001   0.000001   0.002073   0.083708
    369       0.076689   0.062660  -0.000001   0.000001   0.001728   0.066361
    370      -0.056894  -0.045815  -0.000002  -0.000000  -0.000666  -0.031327
    371       0.082271   0.065046   0.000000   0.000001   0.001489   0.059101
    372      -0.020215  -0.005223  -0.000001   0.000001   0.005035   0.161565
    373       0.016287   0.007813  -0.000001  -0.000000  -0.001174  -0.037539
    374      -0.000717   0.001457  -0.000000   0.000000   0.001330   0.045237
    375      -0.020685  -0.009738  -0.000000   0.000001   0.002871   0.094566
    376      -0.023597  -0.011185  -0.000001   0.000000   0.003050   0.100379
    377       0.010532   0.002403   0.000002   0.000000  -0.003591  -0.117288
    378      -0.003128  -0.000723   0.000002   0.000000   0.000550   0.027468
    379       0.001697  -0.000724  -0.000003  -0.000000  -0.000563  -0.036843
    380       0.001567   0.000215  -0.000000   0.000000  -0.000397  -0.022787
    381       0.002533   0.000973   0.000000  -0.000000  -0.006742  -0.146663
    382       0.004151   0.002078  -0.000003  -0.000003  -0.026041  -0.601170
    383      -0.003747  -0.000722  -0.000001  -0.000001  -0.005868  -0.147523
    384      -0.000452  -0.000610   0.000003   0.000003   0.023464   0.539157
    385       0.002458   0.001059  -0.000002  -0.000002  -0.012937  -0.303483
    386      -0.006739  -0.002834   0.000002   0.000001   0.007470   0.181554
    387       0.000090   0.000033  -0.000004   0.000002   0.002493  -0.018180
    388      -0.000292  -0.000101   0.000001  -0.000000  -0.000594  -0.001941
    389       0.000253   0.000177   0.000002  -0.000001  -0.003969   0.044031
    390      -0.000437   0.000085  -0.000002   0.000001   0.001530  -0.040228
    391       0.001955   0.000138  -0.000005   0.000001   0.008266  -0.022584
    392      -0.002635  -0.000163  -0.000000   0.000000  -0.003269  -0.019966
    393       0.000555  -0.000023  -0.000000   0.000000   0.002704   0.015703
    394       0.000141   0.000024  -0.000001   0.000000   0.002237  -0.000121
    395       0.001023   0.000029   0.000000   0.000000   0.001003   0.012849
    396      -0.000205  -0.000026  -0.000001   0.000000   0.130995   0.002086
    397       0.000185   0.000027  -0.000005   0.000002   0.369172  -0.027496
    398       0.000492   0.000064   0.000003   0.000001  -0.099842  -0.023730
    399      -0.000504  -0.000047   0.000004  -0.000002  -0.249280   0.021602
    400      -0.000074   0.000020  -0.000001   0.000000   0.106066  -0.030596
    401       0.000630   0.000001  -0.000001   0.000001  -0.045467   0.047539
    402      -0.000309  -0.000051  -0.000004   0.000000   0.268594   0.018360
    403       0.000639   0.000017  -0.000002   0.000001  -0.043247   0.033570
    404       0.000435   0.000004  -0.000001   0.000001   0.041719   0.028138
    405       0.000300   0.000095  -0.000001   0.000001  -0.188704   0.004714
    406       0.000054  -0.000016  -0.000001   0.000000  -0.544403   0.021954
    407       0.000434   0.000140  -0.000001   0.000001   0.150917  -0.010079
    408       0.000550   0.000176  -0.000000   0.000001   0.313052  -0.017384
    409      -0.000381  -0.000049  -0.000001   0.000001  -0.193231   0.009346
    410      -0.000240  -0.000033   0.000001   0.000000  -0.152648   0.007103
    411      -0.001890  -0.000746  -0.000001   0.000001   0.002837   0.048496
    412      -0.013658  -0.001664  -0.000001  -0.000000  -0.002388  -0.086429
    413       0.004131   0.000380  -0.000000   0.000001   0.002337   0.054162
    414       0.005804   0.000778  -0.000001  -0.000000  -0.001248  -0.085271
    415      -0.012728  -0.001985   0.000001   0.000001   0.001776   0.080774
    416       0.016055   0.002384   0.000001  -0.000001  -0.001265  -0.015062
    417      -0.011664  -0.001394   0.000003   0.000001  -0.000218   0.018168
    418      -0.015548  -0.002383   0.000002   0.000001   0.002373   0.102471
    419       0.005061   0.000169  -0.000001   0.000001   0.004176   0.118719
    420      -0.000000  -0.000000   0.191702  -0.119581   0.000000   0.000000
    421       0.000000  -0.000000  -0.002237   0.010742   0.000000  -0.000000
    422      -0.000000   0.000000   0.101068  -0.054018  -0.000000   0.000000
    423      -0.000000  -0.000000   0.068941   0.137693  -0.000000  -0.000001
    424      -0.000000  -0.000000   0.029361   0.093296  -0.000000  -0.000001
    425      -0.000001   0.000000   0.070908   0.105756   0.000000  -0.000001
                288        289        290        291        292        293    
      0      -0.000001  -0.001253  -0.001520   0.000001   0.004242  -0.000000
      1      -0.000000  -0.002427  -0.000030   0.000000   0.002133  -0.000000
      2      -0.000000  -0.000658  -0.000794   0.000001   0.002232  -0.000000
      3       0.000005   0.010017   0.008986  -0.000008  -0.026410   0.000001
      4       0.000002   0.011371  -0.005613   0.000001   0.001708   0.000000
      5       0.000002   0.005904   0.002853  -0.000003  -0.010767   0.000001
      6      -0.000003  -0.024768   0.012972  -0.000003  -0.007359  -0.000000
      7      -0.000001   0.012698  -0.016210   0.000007   0.023787  -0.000001
      8      -0.000001  -0.007009   0.001702   0.000000   0.002063  -0.000000
      9       0.000002   0.021735  -0.014061   0.000004   0.011813  -0.000000
     10      -0.000000  -0.009216   0.007005  -0.000003  -0.007159   0.000000
     11      -0.000000  -0.005604   0.003687  -0.000001  -0.003052   0.000000
     12       0.000004   0.040436  -0.027627   0.000008   0.024327  -0.000000
     13      -0.000001  -0.000633  -0.001791   0.000001   0.004557  -0.000000
     14      -0.000002  -0.023302   0.014389  -0.000004  -0.010626  -0.000000
     15      -0.000002  -0.006484  -0.002387   0.000003   0.009718  -0.000000
     16       0.000000  -0.011576   0.015096  -0.000007  -0.021245   0.000000
     17      -0.000001  -0.004941   0.001731  -0.000000   0.000360   0.000000
     18       0.000000   0.001760  -0.000832   0.000000   0.000341   0.000000
```
