## Supplementary material for "A novel quinone biosynthetic pathway illuminates the evolution of aerobic metabolism": UQ9_2e_2H_B3LYP_631Gd_opt.out (part 7 of 7)

```
     19       0.000001   0.014221  -0.011309   0.000004   0.011778  -0.000000
     20       0.000002   0.016731  -0.010870   0.000003   0.009130   0.000000
     21      -0.000000  -0.000575  -0.001619   0.000001   0.004047  -0.000000
     22       0.000002   0.019866  -0.010435   0.000002   0.005924  -0.000000
     23       0.000006   0.051807  -0.031985   0.000009   0.025424  -0.000000
     24      -0.000004  -0.002982  -0.014060   0.000010   0.030593  -0.000001
     25       0.000001  -0.012044   0.015955  -0.000008  -0.023246   0.000001
     26      -0.000001  -0.003192  -0.001896   0.000002   0.006164  -0.000000
     27      -0.000002  -0.009948  -0.000331   0.000003   0.008075  -0.000000
     28      -0.000001   0.001021  -0.006897   0.000004   0.012587  -0.000000
     29      -0.000000  -0.003151   0.001359  -0.000000  -0.000425  -0.000000
     30      -0.000001  -0.010586   0.004586  -0.000000  -0.001300  -0.000000
     31      -0.000003   0.008515  -0.022858   0.000013   0.040133  -0.000001
     32      -0.000000   0.000835  -0.000954   0.000001   0.001954  -0.000000
     33       0.000000   0.003310   0.000952   0.000001   0.002209   0.000000
     34      -0.000007  -0.032644  -0.005670   0.000011   0.035365  -0.000001
     35       0.000006   0.024134   0.006468  -0.000010  -0.032242   0.000001
     36      -0.000000  -0.003236  -0.003462   0.000000  -0.000420  -0.000000
     37      -0.000000  -0.002272  -0.000747   0.000001   0.002195  -0.000000
     38       0.000000  -0.000312   0.000069  -0.000000  -0.000948  -0.000000
     39      -0.000000   0.000276  -0.001453  -0.000000  -0.001712   0.000000
     40       0.000001   0.003521   0.014485   0.000002   0.011692  -0.000001
     41       0.000001   0.003215   0.001659  -0.000001  -0.002171   0.000000
     42      -0.000001  -0.003899  -0.005749   0.000000  -0.000329   0.000000
     43       0.000006   0.017799   0.046623   0.000004   0.025317  -0.000002
     44       0.000001  -0.000906   0.004283   0.000001   0.005420  -0.000001
     45      -0.000001  -0.003827  -0.001090   0.000002   0.005898  -0.000000
     46      -0.000004  -0.012573  -0.013083   0.000003   0.007888   0.000000
     47      -0.000004  -0.016662  -0.007760   0.000007   0.021233  -0.000001
     48      -0.000004  -0.007616  -0.002491   0.000005   0.013053   0.000001
     49      -0.000002  -0.001425  -0.000448   0.000001   0.002800   0.000000
     50       0.000005   0.007823   0.002035  -0.000005  -0.013855  -0.000002
     51       0.000000   0.003210   0.002479  -0.000001  -0.003705  -0.000000
     52      -0.000000  -0.002760  -0.001095   0.000001   0.004565  -0.000000
     53       0.000000   0.000494   0.000795  -0.000000   0.000063  -0.000001
     54      -0.000003  -0.000373  -0.001324   0.000001  -0.000760   0.000003
     55      -0.000004  -0.000418   0.000372   0.000001   0.001454   0.000003
     56       0.000000   0.000818  -0.000728   0.000001  -0.002681   0.000003
     57      -0.000004   0.002551   0.001317  -0.000002  -0.003693  -0.000001
     58      -0.000010  -0.005094  -0.002683   0.000003   0.007820   0.000003
     59       0.000005  -0.001276  -0.000210  -0.000000   0.002760  -0.000003
     60       0.000004   0.000077   0.000386   0.000000   0.000351   0.000001
     61      -0.000002   0.000786   0.000996   0.000005  -0.000206   0.000014
     62      -0.000007  -0.000282  -0.000008   0.000001   0.000608   0.000001
     63       0.000023  -0.000139  -0.000580  -0.000011  -0.000611  -0.000019
     64       0.000009   0.000128  -0.000069  -0.000004  -0.000407  -0.000008
     65       0.000018  -0.000525  -0.002035  -0.000020  -0.001966  -0.000048
     66      -0.000056   0.000245   0.000639   0.000018   0.000433   0.000024
     67       0.000003   0.000053   0.000208   0.000002   0.000220   0.000003
     68      -0.000009   0.000071   0.000089   0.000003  -0.000024   0.000003
     69       0.000014  -0.000029   0.000073  -0.000001   0.000202  -0.000004
     70       0.000010  -0.000060  -0.000023  -0.000001   0.000090   0.000014
     71      -0.000026  -0.000080  -0.000232   0.000002  -0.000199  -0.000001
     72      -0.000020   0.000189   0.000750   0.000013   0.000730   0.000035
     73      -0.000001   0.000144   0.000625   0.000010   0.000677   0.000014
     74      -0.000028   0.000015  -0.000089   0.000006  -0.000182   0.000014
     75       0.000030  -0.000068  -0.000143  -0.000006  -0.000065   0.000032
     76       0.000038  -0.000065  -0.000131  -0.000006  -0.000044   0.000056
     77       0.000025   0.000043   0.000122  -0.000003   0.000090  -0.000023
     78       0.000138  -0.000003  -0.000006  -0.000017   0.000014   0.000089
     79      -0.000270  -0.000023  -0.000059   0.000039  -0.000068  -0.000166
     80      -0.000009   0.000041   0.000030   0.000001  -0.000068  -0.000091
     81      -0.000675   0.000010   0.000025   0.000107   0.000010  -0.000051
     82      -0.000054   0.000009  -0.000000   0.000014  -0.000013   0.000049
     83      -0.000215  -0.000004  -0.000005   0.000031  -0.000005  -0.000043
     84       0.001156  -0.000015  -0.000018  -0.000209   0.000004   0.000008
     85       0.001615  -0.000007   0.000005  -0.000260   0.000020   0.000001
     86       0.000535  -0.000006  -0.000014  -0.000071  -0.000014  -0.000024
     87      -0.001422   0.000007   0.000008   0.000239  -0.000005  -0.000032
     88       0.000467   0.000000   0.000001  -0.000045   0.000014   0.000103
     89       0.000756   0.000009  -0.000004  -0.000087  -0.000041  -0.000077
     90       0.001265   0.000002   0.000002  -0.000186  -0.000002   0.000033
     91       0.000915   0.000001   0.000003  -0.000262   0.000003   0.000024
     92      -0.005307  -0.000001  -0.000005   0.000921  -0.000002  -0.000040
     93      -0.009291   0.000002   0.000005   0.001634   0.000003  -0.000182
     94      -0.015269   0.000002  -0.000001   0.002550  -0.000004  -0.000137
     95      -0.005034  -0.000002  -0.000006   0.000889  -0.000005  -0.000033
     96       0.000134   0.000001   0.000000  -0.000142  -0.000002   0.000012
     97       0.000111  -0.000001  -0.000002   0.000434  -0.000001   0.000246
     98      -0.001984   0.000000   0.000002   0.000110   0.000002  -0.000164
     99      -0.004463  -0.000000  -0.000002   0.000669  -0.000001   0.000222
    100      -0.001236   0.000001   0.000003  -0.001289   0.000004  -0.000866
    101      -0.000254  -0.000001  -0.000002   0.000886  -0.000002   0.000403
    102       0.011975  -0.000002   0.000001  -0.002634   0.000003  -0.000226
    103       0.004749  -0.000001  -0.000002  -0.000253  -0.000001   0.000221
    104      -0.006414   0.000000  -0.000001   0.000776  -0.000001  -0.000389
    105      -0.028624   0.000006   0.000003  -0.000594  -0.000002  -0.002961
    106       0.030568  -0.000006  -0.000004   0.002149  -0.000000   0.003223
    107      -0.015543   0.000003   0.000001  -0.001262   0.000001  -0.001689
    108       0.040041  -0.000008  -0.000004  -0.005671   0.000004  -0.001776
    109      -0.038583   0.000008   0.000004  -0.002791  -0.000000  -0.002805
    110       0.018318  -0.000004  -0.000002   0.002473   0.000000   0.002101
    111       0.002381  -0.000001  -0.000001  -0.004072   0.000002  -0.000347
    112       0.000666  -0.000000   0.000000  -0.000617   0.000000  -0.000729
    113      -0.000678  -0.000000  -0.000000   0.000787   0.000000   0.000537
    114       0.005587  -0.000001  -0.000001  -0.008083   0.000003  -0.005183
    115       0.004806  -0.000001  -0.000001   0.001286  -0.000000   0.002467
    116      -0.004987   0.000001   0.000000   0.000475   0.000000  -0.001647
    117       0.013296  -0.000003  -0.000001   0.003458  -0.000000   0.003887
    118       0.001535  -0.000000  -0.000000   0.005019  -0.000001   0.003335
    119      -0.005528   0.000001  -0.000000  -0.004001   0.000001  -0.001771
    120      -0.008148   0.000001  -0.000002  -0.037305   0.000011  -0.009996
    121       0.000093   0.000001   0.000002   0.019760  -0.000006   0.004255
    122       0.000717  -0.000001  -0.000001  -0.010727   0.000004  -0.001123
    123      -0.004402   0.000002   0.000004   0.046648  -0.000015   0.022242
    124       0.001263  -0.000001  -0.000002  -0.023652   0.000007  -0.003760
    125      -0.000326   0.000000   0.000001   0.011926  -0.000003   0.000577
    126       0.001413  -0.000000  -0.000000   0.001048  -0.000000   0.004480
    127       0.000356   0.000000   0.000000   0.000390  -0.000000   0.000976
    128      -0.000343   0.000000  -0.000000  -0.000702   0.000000  -0.000987
    129      -0.001245   0.000000   0.000000   0.002597  -0.000001   0.009039
    130       0.000278   0.000000   0.000001   0.008728  -0.000003   0.001391
    131       0.000524  -0.000000  -0.000000  -0.000239   0.000000  -0.004579
    132       0.001503  -0.000000   0.000001   0.010284  -0.000003   0.002985
    133       0.002845  -0.000000   0.000001   0.016375  -0.000005  -0.006826
    134       0.000460   0.000000   0.000000   0.011217  -0.000003  -0.019780
    135      -0.000333   0.000000  -0.000000  -0.004277   0.000001   0.005860
    136       0.000486   0.000000   0.000000   0.002428  -0.000001  -0.012143
    137      -0.002357   0.000000  -0.000001  -0.016597   0.000005   0.043776
    138      -0.000316   0.000000  -0.000001  -0.009099   0.000002   0.037791
    139       0.000031   0.000000   0.000000  -0.000508   0.000000  -0.000792
    140      -0.000031   0.000000   0.000000   0.003519  -0.000001  -0.018434
    141       0.000289   0.000000   0.000000   0.001643  -0.000001  -0.005196
    142      -0.000802   0.000000   0.000000  -0.005614   0.000002   0.018694
    143      -0.000191   0.000000  -0.000000  -0.002117   0.000001   0.009138
    144       0.000052   0.000000   0.000000  -0.000145  -0.000000   0.000955
    145       0.000148   0.000000   0.000000   0.000025   0.000000   0.002840
    146       0.000133   0.000000   0.000000   0.000906  -0.000001  -0.003474
    147       0.001238  -0.000000  -0.000000   0.004934  -0.000002  -0.010214
    148      -0.003108   0.000001   0.000001  -0.011643   0.000004   0.021825
    149       0.000216   0.000000   0.000000   0.000331  -0.000000   0.000602
    150       0.000134   0.000000   0.000000   0.001176  -0.000000  -0.006194
    151      -0.000249   0.000000   0.000000  -0.000776   0.000001   0.000672
    152      -0.000040   0.000000   0.000000  -0.000111  -0.000000   0.000138
    153      -0.000073   0.000000   0.000000  -0.000294  -0.000000   0.000832
    154       0.000122  -0.000000  -0.000000   0.000510   0.000000  -0.001268
    155       0.000180   0.000000   0.000000   0.000586  -0.000000  -0.000394
    156       0.000043   0.000000   0.000000   0.000126  -0.000000  -0.000177
    157      -0.000020  -0.000000  -0.000000  -0.000057   0.000001   0.000051
    158      -0.000079   0.000000   0.000000  -0.000318  -0.000000   0.000869
    159       0.000137  -0.000000   0.000000   0.000474  -0.000001   0.000115
    160      -0.000065  -0.000000  -0.000000  -0.000185   0.000001   0.000111
    161       0.000128   0.000000   0.000000   0.000322  -0.000000   0.000397
    162      -0.000049   0.000000   0.000000  -0.000248  -0.000000   0.000822
    163       0.000076  -0.000000  -0.000000   0.000258   0.000001  -0.000850
    164      -0.000007   0.000000   0.000000   0.000037  -0.000000  -0.000611
    165      -0.000157   0.000001   0.000001   0.000108  -0.000003  -0.001714
    166       0.000059  -0.000000  -0.000000   0.000165   0.000001  -0.002155
    167       0.000105  -0.000000  -0.000001  -0.000344   0.000002   0.006229
    168       0.000109   0.000000   0.000000   0.001776  -0.000001  -0.009307
    169      -0.000230   0.000000   0.000000  -0.003296   0.000001   0.012753
    170       0.000118   0.000000  -0.000000  -0.002438   0.000000   0.014876
    171       0.000007   0.028022   0.000771  -0.000007  -0.022252   0.000001
    172       0.000001  -0.011105   0.016872  -0.000008  -0.025797   0.000001
    173       0.000002   0.006583   0.004231  -0.000004  -0.013492   0.000001
    174      -0.000002  -0.006907  -0.001214   0.000002   0.007580  -0.000000
    175       0.000000   0.003731  -0.002977   0.000001   0.003108  -0.000000
    176      -0.000000   0.000125  -0.001914   0.000001   0.003674  -0.000000
    177      -0.000018  -0.202279   0.144457  -0.000047  -0.135832   0.000001
    178      -0.000007  -0.106510   0.085771  -0.000031  -0.093063   0.000002
    179       0.000022   0.177781  -0.096236   0.000020   0.051082   0.000003
    180      -0.000026  -0.240020   0.147599  -0.000039  -0.108932  -0.000001
    181       0.000004  -0.013908   0.031186  -0.000018  -0.057164   0.000003
    182       0.000007   0.068182  -0.045355   0.000013   0.038727  -0.000000
    183      -0.000018  -0.209598   0.149363  -0.000048  -0.140410   0.000002
    184       0.000010   0.117408  -0.085223   0.000028   0.081932  -0.000001
    185       0.000014   0.157635  -0.107786   0.000033   0.096470  -0.000001
    186       0.000009   0.037904   0.003417  -0.000012  -0.039933   0.000003
    187       0.000003   0.031991  -0.022880   0.000007   0.022654  -0.000001
    188      -0.000037  -0.344805   0.207147  -0.000054  -0.156737   0.000001
    189       0.000005   0.058049  -0.040100   0.000012   0.036553  -0.000000
    190      -0.000017  -0.168531   0.111139  -0.000033  -0.098908   0.000002
    191      -0.000023  -0.237871   0.157860  -0.000047  -0.139686   0.000002
    192      -0.000008  -0.086287   0.059222  -0.000018  -0.054427   0.000001
    193      -0.000022  -0.160848   0.071972  -0.000009  -0.020326  -0.000002
    194      -0.000027  -0.256349   0.158507  -0.000043  -0.124923   0.000001
    195       0.000011   0.071366  -0.007270  -0.000012  -0.040687   0.000001
    196       0.000008   0.004787   0.035772  -0.000023  -0.072439   0.000002
    197       0.000022   0.109978   0.018422  -0.000037  -0.119515   0.000004
    198      -0.000001  -0.022519   0.012908  -0.000002  -0.006557   0.000000
    199      -0.000002  -0.018586   0.004932   0.000002   0.006818  -0.000000
    200      -0.000009  -0.012409  -0.031392   0.000023   0.073068  -0.000002
    201       0.000027   0.119806   0.029767  -0.000046  -0.150701   0.000005
    202       0.000008   0.038340   0.004369  -0.000011  -0.035664   0.000001
    203      -0.000008  -0.036019  -0.007069   0.000013   0.041365  -0.000001
    204      -0.000019  -0.060869  -0.037132   0.000034   0.108936  -0.000003
    205       0.000020   0.073742   0.030893  -0.000036  -0.117137   0.000004
    206      -0.000076  -0.316508  -0.090057   0.000133   0.436228  -0.000013
    207       0.000018   0.073177   0.012601  -0.000036  -0.120359   0.000004
    208       0.000079   0.329421   0.089745  -0.000134  -0.438102   0.000013
    209      -0.000002  -0.006479  -0.000454   0.000004   0.013236  -0.000000
    210       0.000000   0.007509   0.012750   0.000001   0.005027   0.000000
    211       0.000002   0.011638  -0.000032  -0.000005  -0.016198   0.000001
    212       0.000001   0.000647  -0.002034  -0.000002  -0.005427   0.000000
    213       0.000009  -0.001160   0.032993   0.000007   0.035119  -0.000006
    214      -0.000073  -0.230607  -0.601482  -0.000050  -0.327619   0.000025
    215      -0.000013  -0.035909  -0.098495  -0.000009  -0.055792   0.000005
    216       0.000003   0.033136   0.039693  -0.000003  -0.002848   0.000001
    217       0.000005   0.037797   0.053381  -0.000002   0.004778   0.000000
    218      -0.000051  -0.131410  -0.386001  -0.000038  -0.232345   0.000020
    219       0.000000   0.029538   0.021447  -0.000006  -0.019204   0.000003
    220      -0.000015  -0.071332  -0.141251  -0.000006  -0.052996   0.000003
    221       0.000049   0.170111   0.421326   0.000033   0.219543  -0.000015
    222       0.000036   0.118295   0.072850  -0.000045  -0.134543   0.000002
    223       0.000025   0.077168   0.064021  -0.000025  -0.069134   0.000001
    224       0.000017   0.058025   0.020633  -0.000027  -0.084646   0.000001
    225      -0.000022  -0.073204  -0.048164   0.000027   0.079393  -0.000001
    226       0.000027   0.083641   0.064415  -0.000029  -0.080053  -0.000000
    227       0.000034   0.120188   0.065586  -0.000047  -0.145692   0.000004
    228       0.000002   0.001098  -0.001406  -0.000002  -0.004024  -0.000001
    229       0.000008   0.014335   0.006946  -0.000007  -0.021591   0.000001
    230      -0.000057  -0.082313  -0.022239   0.000051   0.147778   0.000014
    231       0.000053   0.083147   0.024372  -0.000050  -0.145365  -0.000011
    232       0.000021   0.015168   0.001475  -0.000013  -0.036054  -0.000006
    233      -0.000007  -0.012544  -0.004127   0.000007   0.021051   0.000001
    234       0.000004  -0.008614  -0.004013   0.000001   0.012409  -0.000007
    235       0.000001   0.007679   0.000260  -0.000003  -0.016028   0.000005
    236      -0.000001   0.002407   0.003051  -0.000000  -0.000850   0.000001
    237       0.000088   0.037769   0.019106  -0.000027  -0.060400  -0.000026
    238       0.000114   0.013280   0.007564  -0.000014  -0.020735  -0.000032
    239      -0.000035   0.015470   0.007444  -0.000007  -0.024880   0.000008
    240      -0.000035  -0.024107  -0.011972   0.000016   0.037688   0.000011
    241       0.000088   0.070071   0.034965  -0.000047  -0.108827  -0.000033
    242       0.000058   0.001489   0.000659  -0.000003  -0.005178  -0.000015
    243       0.000004  -0.055373  -0.026813   0.000034   0.085272   0.000009
    244      -0.000048  -0.008131  -0.004531   0.000008   0.012022   0.000015
    245      -0.000094  -0.012176  -0.006457   0.000013   0.018482   0.000027
    246      -0.000043   0.002268   0.002589   0.000029  -0.000682   0.000069
    247      -0.000000  -0.005182  -0.007133  -0.000034   0.000462  -0.000098
    248       0.000039   0.001690   0.003175  -0.000000   0.000799   0.000011
    249      -0.000002  -0.004378  -0.004793  -0.000023   0.002195  -0.000068
    250       0.000007  -0.003487  -0.006173  -0.000029  -0.001633  -0.000079
    251       0.000013  -0.001245  -0.004376  -0.000022  -0.003720  -0.000057
    252       0.000029  -0.001271  -0.004609  -0.000042  -0.004173  -0.000098
    253      -0.000055   0.001951   0.008314   0.000078   0.008552   0.000199
    254      -0.000068   0.002790   0.012539   0.000116   0.013140   0.000298
    255      -0.000102   0.001595   0.007883   0.000087   0.008623   0.000196
    256       0.000014  -0.002447  -0.008397  -0.000064  -0.007421  -0.000173
    257      -0.000074   0.003235   0.012359   0.000109   0.011797   0.000270
    258       0.000068  -0.000939  -0.001390  -0.000031  -0.000171  -0.000024
    259       0.000019  -0.000358  -0.000652  -0.000010  -0.000236  -0.000011
    260       0.000053  -0.000037   0.000036  -0.000013   0.000136  -0.000002
    261      -0.000338   0.000895   0.003426   0.000121   0.003324   0.000208
    262      -0.000097  -0.001360  -0.006432  -0.000071  -0.007174  -0.000140
    263       0.000493   0.000782   0.004368  -0.000043   0.005301  -0.000038
    264       0.000367  -0.002393  -0.009970  -0.000201  -0.010143  -0.000389
    265      -0.000178  -0.001740  -0.007732  -0.000075  -0.008321  -0.000217
    266      -0.000379   0.000404   0.001106   0.000083   0.000613   0.000140
    267       0.000435  -0.001539  -0.005705  -0.000161  -0.005282  -0.000329
    268       0.000138   0.001448   0.006447   0.000052   0.006857   0.000153
    269       0.000545  -0.000864  -0.002682  -0.000145  -0.002049  -0.000268
    270      -0.000243   0.000867   0.001554   0.000042   0.000350  -0.000523
    271      -0.000096   0.000311   0.000545   0.000016   0.000110  -0.000178
    272      -0.000282  -0.000380  -0.000703   0.000033  -0.000188   0.000071
    273       0.000010  -0.000136  -0.000378  -0.000003  -0.000274   0.000087
    274      -0.000175   0.000904   0.001516   0.000031   0.000177  -0.000540
    275      -0.000029  -0.000155  -0.000558   0.000003  -0.000518   0.000098
    276       0.000378  -0.000086  -0.000031  -0.000050   0.000244   0.000462
    277       0.000695   0.000011   0.000249  -0.000095   0.000604   0.001180
    278       0.000562  -0.000182  -0.000045  -0.000077   0.000517   0.000796
    279      -0.000900   0.000113  -0.000106   0.000118  -0.000695  -0.001301
    280       0.000422   0.000030   0.000111  -0.000049   0.000192   0.000446
    281       0.000155  -0.000177  -0.000094  -0.000022   0.000407   0.000652
    282      -0.001637   0.000063  -0.000032   0.000297  -0.000179   0.000087
    283       0.001250  -0.000040   0.000049  -0.000236   0.000151  -0.000102
    284      -0.001118   0.000020  -0.000023   0.000200  -0.000059   0.000096
    285       0.002575   0.000052  -0.000046  -0.000416  -0.000342  -0.001022
    286      -0.002221   0.000005   0.000003   0.000295  -0.000018  -0.000153
    287      -0.017041  -0.000041   0.000076   0.002359   0.000318   0.000232
    288       0.003336  -0.000031  -0.000006  -0.000558   0.000111   0.000419
    289       0.006855   0.000054  -0.000068  -0.001023  -0.000403  -0.001013
    290       0.006741  -0.000091  -0.000003  -0.001151   0.000364   0.001255
    291       0.008991  -0.000087  -0.000016  -0.001483   0.000322   0.001209
    292      -0.015533  -0.000019   0.000057   0.002133   0.000176  -0.000158
    293      -0.002571   0.000017   0.000007   0.000405  -0.000052  -0.000235
    294       0.021133  -0.000002   0.000025  -0.003880   0.000031   0.000255
    295      -0.016318   0.000014  -0.000004   0.003097  -0.000029  -0.000247
    296       0.038108   0.000021   0.000083  -0.006685   0.000058   0.000244
    297      -0.035562  -0.000008  -0.000049   0.006222  -0.000035  -0.000351
    298      -0.019859  -0.000028  -0.000075   0.003816  -0.000050  -0.000194
    299       0.022592   0.000005   0.000029  -0.003881   0.000019   0.000246
    300       0.013491  -0.000008  -0.000022  -0.002064  -0.000017   0.000256
    301       0.142603  -0.000008   0.000022  -0.024469   0.000041   0.001464
    302      -0.011786   0.000007   0.000019   0.001873   0.000015  -0.000304
    303       0.081180  -0.000007   0.000001  -0.014923   0.000013   0.001056
    304       0.026587   0.000000   0.000008  -0.004702   0.000010   0.000300
    305       0.106294  -0.000000   0.000035  -0.017803   0.000046   0.000974
    306       0.043757  -0.000005   0.000021  -0.008312   0.000037  -0.002147
    307       0.005278  -0.000001  -0.000000  -0.000466   0.000002   0.000212
    308      -0.002519   0.000001  -0.000001   0.000321  -0.000002   0.000274
    309       0.076039  -0.000011   0.000000  -0.010998   0.000015   0.001488
    310      -0.058749   0.000011   0.000007   0.007971  -0.000002   0.000192
    311       0.065988  -0.000007   0.000011  -0.009637   0.000028   0.003487
    312      -0.139319   0.000016  -0.000010   0.023849  -0.000036  -0.001850
    313       0.034815  -0.000004   0.000001  -0.008055   0.000005  -0.001901
    314       0.103568  -0.000013   0.000007  -0.017855   0.000029   0.001479
    315      -0.127324   0.000017   0.000000   0.022450  -0.000021   0.000724
    316      -0.023490   0.000006   0.000008   0.003592   0.000005   0.001188
    317      -0.082076   0.000007  -0.000010   0.015655  -0.000023  -0.000447
    318       0.248213  -0.000052  -0.000026  -0.006459   0.000020   0.016393
    319      -0.250437   0.000051   0.000028  -0.003428  -0.000010  -0.021247
    320      -0.154824   0.000033   0.000016   0.003847  -0.000013  -0.010606
    321       0.274305  -0.000058  -0.000028  -0.005740   0.000022   0.019254
    322      -0.008620   0.000001   0.000002  -0.003821   0.000006  -0.001985
    323       0.267377  -0.000056  -0.000030   0.001638   0.000014   0.021852
    324      -0.367773   0.000075   0.000040   0.055235  -0.000038   0.013307
    325      -0.000014   0.000001  -0.000000   0.012398  -0.000007   0.004900
    326      -0.322915   0.000065   0.000035   0.031357  -0.000024   0.004909
    327      -0.305541   0.000063   0.000033   0.047782  -0.000032   0.012585
    328       0.322215  -0.000065  -0.000035  -0.027614   0.000022  -0.002978
    329       0.210144  -0.000043  -0.000023  -0.034777   0.000024  -0.009408
    330       0.069930  -0.000013  -0.000004   0.077179  -0.000023   0.045028
    331       0.017066  -0.000003  -0.000001   0.021581  -0.000007   0.010981
    332      -0.017328   0.000003   0.000001  -0.019920   0.000006  -0.011798
    333       0.076756  -0.000018  -0.000006   0.059515  -0.000011   0.037365
    334      -0.014840   0.000004   0.000002  -0.029649   0.000010  -0.024151
    335       0.044258  -0.000010  -0.000003   0.015776   0.000002   0.001671
    336      -0.147122   0.000033   0.000015  -0.052963   0.000004  -0.040287
    337       0.037321  -0.000008  -0.000005  -0.001176   0.000002   0.009040
    338       0.134760  -0.000031  -0.000013   0.057471  -0.000004   0.038850
    339      -0.154460   0.000035   0.000016  -0.059080   0.000006  -0.049355
    340      -0.055758   0.000013   0.000006  -0.047796   0.000012  -0.039363
    341      -0.085621   0.000018   0.000008  -0.011968  -0.000003  -0.010631
    342       0.037085  -0.000004   0.000014   0.268609  -0.000083   0.088403
    343      -0.023369   0.000001  -0.000011  -0.194617   0.000061  -0.047399
    344      -0.029371   0.000004  -0.000009  -0.183954   0.000057  -0.065459
    345       0.041833  -0.000004   0.000016   0.310379  -0.000096   0.091665
    346       0.012826  -0.000002   0.000004   0.085474  -0.000026   0.026987
    347       0.029227  -0.000002   0.000011   0.209013  -0.000064   0.060592
    348       0.028659  -0.000013  -0.000028  -0.361857   0.000116  -0.190641
    349       0.005231  -0.000003  -0.000007  -0.104599   0.000033  -0.075812
    350       0.022628  -0.000010  -0.000020  -0.246235   0.000079  -0.110206
    351       0.025719  -0.000011  -0.000025  -0.322672   0.000103  -0.170221
    352      -0.022333   0.000009   0.000018   0.219180  -0.000071   0.092367
    353      -0.015812   0.000007   0.000017   0.227774  -0.000072   0.130722
    354      -0.001198   0.000001   0.000004   0.060918  -0.000019  -0.020726
    355      -0.001199   0.000001   0.000003   0.032961  -0.000010  -0.017559
    356       0.000762  -0.000000  -0.000002  -0.028992   0.000009   0.011741
    357       0.017096  -0.000003   0.000003   0.091251  -0.000028   0.030298
    358      -0.012968   0.000001  -0.000006  -0.119091   0.000037   0.121129
    359      -0.017845   0.000001  -0.000010  -0.184469   0.000057   0.235485
    360      -0.019903   0.000003  -0.000006  -0.136442   0.000042  -0.056628
    361       0.008366   0.000000   0.000007   0.119811  -0.000037  -0.144144
    362       0.012421  -0.000002   0.000000   0.037050  -0.000011   0.152978
    363      -0.017899   0.000002  -0.000005  -0.121549   0.000038  -0.062748
    364      -0.035806   0.000005  -0.000012  -0.257789   0.000079   0.125547
    365      -0.002610   0.000001  -0.000000  -0.008975   0.000003  -0.100764
    366      -0.008290   0.000001  -0.000002  -0.059322   0.000018   0.151646
    367       0.002270   0.000000   0.000001   0.021173  -0.000007  -0.044900
    368       0.016930  -0.000002   0.000005   0.123537  -0.000037  -0.307412
    369       0.013278  -0.000002   0.000004   0.093377  -0.000028  -0.221751
    370      -0.005772   0.000001  -0.000002  -0.053579   0.000016   0.147874
    371       0.011230  -0.000001   0.000004   0.085794  -0.000025  -0.209193
    372       0.003134   0.000000   0.000006   0.075187  -0.000020  -0.303035
    373      -0.002193   0.000000  -0.000002  -0.033165   0.000009   0.132738
    374      -0.000934   0.000001   0.000001   0.003981  -0.000000  -0.018886
    375       0.001498   0.000000   0.000003   0.040253  -0.000011  -0.165176
    376       0.003198   0.000000   0.000004   0.053356  -0.000014  -0.198962
    377      -0.000360  -0.000000  -0.000004  -0.041933   0.000011   0.193774
    378      -0.001445   0.000000   0.000000  -0.006425   0.000002   0.019044
    379       0.002259  -0.000000   0.000000   0.013983  -0.000005  -0.048894
    380       0.001763  -0.000000   0.000000   0.011511  -0.000004  -0.038418
    381       0.006657  -0.000002  -0.000001   0.025196  -0.000009  -0.049314
    382       0.027418  -0.000007  -0.000004   0.105789  -0.000038  -0.210978
    383       0.006814  -0.000001  -0.000001   0.027463  -0.000010  -0.056756
    384      -0.024673   0.000006   0.000004  -0.096301   0.000035   0.195144
    385       0.013831  -0.000003  -0.000002   0.053308  -0.000019  -0.106596
    386      -0.008081   0.000003   0.000002  -0.028811   0.000010   0.050450
    387      -0.000002  -0.000000  -0.000000  -0.004397  -0.000001   0.034352
    388       0.000335  -0.000000   0.000000   0.002685   0.000000  -0.012662
    389      -0.001554   0.000001   0.000001  -0.003687   0.000003  -0.007021
    390       0.001249  -0.000000  -0.000000   0.001712  -0.000003   0.014470
    391       0.000239  -0.000000  -0.000001  -0.003300  -0.000001   0.029759
    392       0.000690   0.000000  -0.000000   0.001549  -0.000002   0.004427
    393      -0.000751   0.000000   0.000000  -0.003114   0.000001   0.006273
    394      -0.000033  -0.000000  -0.000000  -0.000334   0.000000   0.001725
    395      -0.000613   0.000001   0.000000  -0.002598   0.000001   0.004646
    396      -0.000176  -0.000000   0.000000  -0.000822   0.000000   0.000000
    397       0.000897  -0.000001  -0.000000   0.002174   0.000002   0.001058
    398       0.001051  -0.000000  -0.000000   0.003561  -0.000002   0.000979
    399      -0.000774   0.000001   0.000000  -0.002233  -0.000001   0.000498
    400       0.001141  -0.000001  -0.000001   0.003161   0.000001   0.002712
    401      -0.001787   0.000002   0.000001  -0.004851   0.000000  -0.006145
    402      -0.000911   0.000000   0.000001  -0.003302   0.000001  -0.001301
    403      -0.001225   0.000000   0.000000  -0.003115   0.000001  -0.005361
    404      -0.001085   0.000001   0.000001  -0.002984   0.000001  -0.004331
    405      -0.000033   0.000000   0.000001   0.000416  -0.000002  -0.003177
    406      -0.000654   0.000001   0.000001  -0.001782  -0.000003   0.004474
    407       0.000440   0.000000  -0.000000   0.001842   0.000000  -0.007234
    408       0.000623  -0.000001  -0.000001   0.002059   0.000001  -0.004573
    409      -0.000388  -0.000000   0.000000  -0.001665   0.000000   0.008702
    410      -0.000291   0.000001   0.000000  -0.001245  -0.000000   0.006654
    411      -0.001355   0.000001   0.000001  -0.000418  -0.000002   0.000729
    412       0.000661  -0.000000  -0.000002  -0.019858   0.000003   0.121747
    413      -0.001035   0.000001   0.000001   0.005263  -0.000002  -0.036031
    414      -0.001347   0.000000  -0.000003  -0.039014   0.000008   0.191100
    415       0.000919   0.000000   0.000003   0.032734  -0.000008  -0.155379
    416       0.000249   0.000000   0.000000  -0.000545   0.000001  -0.010311
    417       0.001174  -0.000000   0.000001   0.016965  -0.000004  -0.073366
    418       0.001103   0.000000   0.000004   0.040811  -0.000010  -0.193587
    419      -0.001082   0.000001   0.000003   0.023719  -0.000007  -0.129271
    420      -0.000006  -0.034306   0.005025   0.000005   0.018012  -0.000001
    421       0.000000   0.002923  -0.001243  -0.000000   0.000199  -0.000000
    422      -0.000002  -0.013387   0.001921   0.000002   0.007306  -0.000000
    423      -0.000009  -0.055316   0.018979   0.000000   0.002207  -0.000001
    424      -0.000006  -0.041148   0.014008   0.000000   0.001547  -0.000001
    425      -0.000005  -0.036048   0.015892  -0.000002  -0.004993  -0.000000
                294        295        296        297        298        299    
      0       0.000098   0.000066  -0.000000   0.000323   0.000169  -0.000258
      1       0.000070   0.000050  -0.000000   0.000276   0.000146  -0.000231
      2       0.000052   0.000036   0.000000   0.000177   0.000093  -0.000144
      3      -0.000649  -0.000461   0.000002  -0.002451  -0.001297   0.002053
      4      -0.000064  -0.000046  -0.000000  -0.000238  -0.000120   0.000179
      5      -0.000281  -0.000199   0.000001  -0.001054  -0.000556   0.000877
      6       0.000046   0.000042   0.000000   0.000360   0.000203  -0.000359
      7       0.000389   0.000267  -0.000001   0.001280   0.000660  -0.001003
      8       0.000100   0.000072   0.000000   0.000414   0.000222  -0.000359
      9       0.000056   0.000032  -0.000000   0.000049   0.000010   0.000017
     10      -0.000061  -0.000039   0.000000  -0.000121  -0.000049   0.000046
     11      -0.000009  -0.000006   0.000000   0.000003   0.000009  -0.000027
     12       0.000162   0.000108  -0.000000   0.000443   0.000222  -0.000335
     13       0.000157   0.000112  -0.000000   0.000708   0.000421  -0.000745
     14       0.000025   0.000022   0.000000   0.000294   0.000203  -0.000403
     15       0.000300   0.000214  -0.000001   0.001184   0.000649  -0.001054
     16      -0.000396  -0.000284   0.000001  -0.001559  -0.000851   0.001387
     17       0.000057   0.000040  -0.000000   0.000225   0.000122  -0.000195
     18       0.000002   0.000001  -0.000000   0.000026   0.000022  -0.000049
     19       0.000148   0.000106  -0.000000   0.000558   0.000297  -0.000474
     20       0.000076   0.000053  -0.000000   0.000272   0.000149  -0.000244
     21       0.000161   0.000114  -0.000001   0.000760   0.000466  -0.000844
     22      -0.000051  -0.000040   0.000000  -0.000321  -0.000197   0.000363
     23       0.000183   0.000121  -0.000001   0.000578   0.000324  -0.000527
     24       0.000690   0.000497  -0.000002   0.002690   0.001424  -0.002271
     25      -0.000403  -0.000279   0.000001  -0.001415  -0.000755   0.001192
     26       0.000158   0.000115  -0.000000   0.000631   0.000333  -0.000530
     27       0.000309   0.000236  -0.000001   0.001473   0.000813  -0.001368
     28       0.000216   0.000154  -0.000001   0.000758   0.000378  -0.000569
     29       0.000015   0.000014   0.000000   0.000113   0.000065  -0.000118
     30       0.000088   0.000067  -0.000000   0.000467   0.000270  -0.000470
     31       0.000832   0.000594  -0.000002   0.003198   0.001710  -0.002740
     32       0.000051   0.000034   0.000000   0.000199   0.000115  -0.000194
     33      -0.000065  -0.000022   0.000002   0.000024  -0.000055   0.000082
     34       0.001071   0.000806  -0.000003   0.004717   0.002520  -0.004113
     35      -0.000978  -0.000716   0.000003  -0.004080  -0.002205   0.003592
     36       0.000388   0.000174  -0.000007   0.000414   0.000446  -0.000694
     37       0.000101   0.000060  -0.000001   0.000261   0.000173  -0.000283
     38       0.000030   0.000043   0.000001   0.000443   0.000224  -0.000381
     39      -0.000100  -0.000033   0.000002   0.000071   0.000004  -0.000038
     40       0.000673   0.000298  -0.000006   0.000658   0.000408  -0.000500
     41      -0.000054  -0.000194  -0.000006  -0.002188  -0.000992   0.001687
     42      -0.000357  -0.000108   0.000006   0.000138  -0.000066   0.000053
     43       0.001949   0.000704  -0.000024   0.000204   0.000524  -0.000415
     44       0.001034   0.000493  -0.000013   0.001432   0.001083  -0.001567
     45       0.000045   0.000077   0.000003   0.000550   0.000144  -0.000125
     46      -0.000245  -0.000142   0.000000  -0.001028  -0.000583   0.001022
     47       0.000095   0.000349   0.000012   0.003094   0.001087  -0.001560
     48      -0.002107  -0.001263   0.000023  -0.008778  -0.005955   0.010865
     49       0.000848  -0.000068  -0.000034  -0.003575  -0.000632   0.000645
     50       0.001464   0.001350   0.000007   0.011238   0.006130  -0.010499
     51       0.003859   0.000549  -0.000121  -0.006231   0.001412  -0.004117
     52      -0.001860  -0.000309   0.000060   0.001634  -0.001711   0.004190
     53       0.001092   0.000197  -0.000027  -0.002026  -0.000307   0.000544
     54      -0.000764  -0.001130  -0.000031  -0.006651  -0.002140   0.001722
     55       0.000962  -0.001101  -0.000099  -0.013175  -0.002924   0.002483
     56      -0.005045  -0.001211   0.000105   0.006205   0.000512  -0.001443
     57       0.011099   0.000581  -0.000402  -0.033407  -0.002054  -0.001516
     58       0.003713  -0.001992  -0.000238  -0.033475  -0.008760   0.010908
     59      -0.003637   0.000656   0.000181   0.015487   0.000981   0.002174
     60      -0.002949  -0.000408   0.000064   0.003331   0.000468  -0.000246
     61      -0.019131  -0.006137   0.000396   0.016931  -0.005372   0.005135
     62      -0.000992  -0.000756   0.000026   0.000866  -0.001526   0.001671
     63       0.017154   0.008050  -0.000288   0.001744   0.010474  -0.009166
     64       0.006918   0.003492  -0.000080   0.001804   0.003995  -0.003193
     65       0.048682   0.019606  -0.000675   0.006749   0.020128  -0.016601
     66      -0.013856  -0.010016   0.000304   0.003383  -0.016714   0.015031
     67      -0.006838  -0.001867   0.000099  -0.002511  -0.002995   0.002857
     68      -0.002036  -0.001497   0.000039   0.000596  -0.003281   0.002976
     69      -0.005731   0.000828   0.000143  -0.003687   0.000904   0.000112
     70      -0.001171  -0.003152  -0.000153  -0.000886   0.005908  -0.008194
     71       0.012077   0.000462  -0.000021   0.004687  -0.003467   0.004123
     72      -0.017544  -0.012881   0.000055   0.001547  -0.015401   0.011598
     73      -0.030549  -0.005521   0.000505  -0.007669   0.001888  -0.002590
     74       0.018495  -0.006965  -0.000269   0.012930  -0.030927   0.030069
     75       0.008885  -0.009555  -0.001067   0.003208  -0.007130  -0.001396
     76       0.012524  -0.017063  -0.001459   0.004948  -0.014060   0.001393
     77      -0.007715   0.006969   0.000123  -0.002473   0.004293  -0.001174
     78       0.005585  -0.023574  -0.001928  -0.000065  -0.003009  -0.015627
     79      -0.008747   0.044801   0.003161   0.000449   0.002930   0.026981
     80      -0.006045   0.026038   0.000454   0.000210  -0.000177   0.011610
     81      -0.003583   0.008343   0.005276  -0.000824   0.010202   0.013235
     82       0.002766  -0.011470  -0.002248  -0.000126  -0.004641  -0.012902
     83      -0.002263   0.009555   0.002264  -0.000081   0.004379   0.009636
     84       0.000761   0.001029  -0.002365   0.000617   0.002666   0.006368
     85      -0.000983   0.003989  -0.002474   0.000234   0.000454   0.004328
     86      -0.001851   0.011383  -0.003698   0.000348  -0.009984  -0.003959
     87       0.000287  -0.003797   0.012175  -0.000407   0.020511   0.019326
     88       0.004621  -0.018450  -0.007993   0.000349  -0.015728  -0.027387
     89      -0.007321   0.031429  -0.009812  -0.000185  -0.024817  -0.013264
     90      -0.000288   0.000484  -0.004150  -0.000076  -0.002734  -0.003472
     91      -0.000899   0.002382  -0.013279   0.000077  -0.005080  -0.004728
     92       0.002357  -0.008015   0.020222  -0.000111   0.008921   0.006238
     93      -0.000435   0.003820   0.035067  -0.000169  -0.010522  -0.009468
     94      -0.000299   0.004355   0.033812  -0.000109  -0.010297  -0.008889
     95       0.000367   0.000450   0.011700   0.000013  -0.002768  -0.002484
     96      -0.000304  -0.000680  -0.025333   0.000077   0.005490   0.005395
     97       0.000119  -0.000161   0.001717  -0.000003   0.000560   0.000546
     98      -0.000244   0.001254   0.006226  -0.000031  -0.002854  -0.002459
     99       0.000335  -0.001202  -0.000997   0.000029   0.001303   0.000858
    100      -0.000214   0.001191   0.008791  -0.000041  -0.003860  -0.003615
    101       0.000043   0.000360   0.004015  -0.000010  -0.000995  -0.001110
    102      -0.000068  -0.002206  -0.027701   0.000082   0.007121   0.006452
    103       0.000127  -0.000487  -0.001580   0.000011   0.000830   0.000376
    104      -0.000030   0.002290   0.026671  -0.000089  -0.008386  -0.008345
    105      -0.000314   0.000767  -0.006365   0.000016  -0.000457  -0.000259
    106       0.000107  -0.000062   0.002578  -0.000010   0.000616   0.000668
    107      -0.000016  -0.000213  -0.002530   0.000011   0.000136   0.000063
    108      -0.000035   0.001483   0.015565  -0.000056  -0.003918  -0.003348
    109       0.000036  -0.001138  -0.010158   0.000038   0.002556   0.002147
    110      -0.000022   0.000448   0.003222  -0.000012  -0.000758  -0.000563
    111       0.000119  -0.000441   0.000655   0.000002   0.000524   0.000384
    112       0.000002  -0.000016  -0.000120   0.000001   0.000017   0.000006
    113      -0.000007   0.000033   0.000004  -0.000000  -0.000087  -0.000079
    114      -0.000050   0.000499   0.004445  -0.000020  -0.001217  -0.001034
    115       0.000020   0.000007   0.000450   0.000001   0.000010   0.000034
    116      -0.000012  -0.000106  -0.001692   0.000006   0.000324   0.000289
    117       0.000137  -0.000225   0.003616  -0.000008  -0.000072  -0.000126
    118       0.000098  -0.000312   0.000841   0.000000   0.000370   0.000283
    119      -0.000089   0.000110  -0.003374   0.000011   0.000318   0.000388
    120       0.000024  -0.000351  -0.002483   0.000012   0.000833   0.000756
    121      -0.000032   0.000104  -0.000451   0.000000  -0.000116  -0.000102
    122       0.000018  -0.000026   0.000625  -0.000002  -0.000012  -0.000012
    123      -0.000035  -0.000209  -0.005530   0.000021   0.001173   0.001113
    124       0.000024   0.000026   0.001753  -0.000006  -0.000261  -0.000245
    125      -0.000013   0.000007  -0.000594   0.000002   0.000050   0.000045
    126       0.000002   0.000100   0.001149  -0.000005  -0.000311  -0.000298
    127      -0.000001   0.000036   0.000400  -0.000002  -0.000118  -0.000114
    128       0.000001  -0.000031  -0.000326   0.000001   0.000099   0.000095
    129      -0.000012  -0.000014  -0.001124   0.000004   0.000226   0.000223
    130      -0.000004  -0.000001  -0.000405   0.000001   0.000062   0.000060
    131       0.000003   0.000006   0.000364  -0.000002  -0.000088  -0.000089
    132      -0.000002   0.000062   0.000462  -0.000002  -0.000167  -0.000164
    133       0.000002   0.000083   0.001051  -0.000005  -0.000371  -0.000377
    134       0.000002  -0.000118  -0.000845   0.000003   0.000194   0.000169
    135      -0.000001   0.000023   0.000120  -0.000000  -0.000008   0.000001
    136       0.000006  -0.000051   0.000023   0.000000  -0.000010  -0.000026
    137      -0.000018   0.000169   0.000065  -0.000001   0.000032   0.000090
    138      -0.000015   0.000232   0.000990  -0.000004  -0.000329  -0.000298
    139       0.000001  -0.000012  -0.000086   0.000001   0.000036   0.000038
    140       0.000007  -0.000122  -0.000565   0.000003   0.000190   0.000176
    141       0.000002  -0.000033  -0.000137   0.000001   0.000050   0.000048
    142      -0.000007   0.000112   0.000438  -0.000002  -0.000156  -0.000148
    143      -0.000003   0.000062   0.000292  -0.000002  -0.000102  -0.000097
    144      -0.000000   0.000005   0.000026   0.000000   0.000002   0.000012
    145      -0.000001   0.000018   0.000094  -0.000000  -0.000024  -0.000015
    146       0.000002  -0.000023  -0.000115   0.000000   0.000041   0.000042
    147       0.000004  -0.000054  -0.000206   0.000001   0.000059   0.000050
    148      -0.000007   0.000110   0.000396  -0.000002  -0.000112  -0.000095
    149      -0.000000   0.000007   0.000046  -0.000000  -0.000017  -0.000017
    150       0.000003  -0.000045  -0.000148   0.000001   0.000071   0.000079
    151       0.000000  -0.000000   0.000003   0.000000   0.000008   0.000012
    152       0.000000   0.000001   0.000001  -0.000000  -0.000002  -0.000003
    153      -0.000000   0.000005   0.000018   0.000000  -0.000008  -0.000009
    154       0.000001  -0.000007  -0.000025   0.000000   0.000009   0.000008
    155      -0.000000   0.000001   0.000001  -0.000000  -0.000008  -0.000013
    156      -0.000000  -0.000001  -0.000001   0.000000  -0.000000  -0.000000
    157      -0.000000  -0.000001  -0.000002   0.000000   0.000002   0.000003
    158      -0.000000   0.000005   0.000015  -0.000000  -0.000006  -0.000005
    159      -0.000001   0.000005   0.000015  -0.000000  -0.000020  -0.000027
    160      -0.000000  -0.000001  -0.000004   0.000000   0.000006   0.000008
    161      -0.000000   0.000006   0.000019  -0.000001  -0.000016  -0.000021
    162      -0.000000   0.000004   0.000018  -0.000000  -0.000009  -0.000009
    163       0.000000  -0.000008  -0.000019   0.000000   0.000011   0.000012
    164       0.000001  -0.000005  -0.000017   0.000000   0.000011   0.000014
    165       0.000003   0.000006  -0.000045   0.000000   0.000022   0.000022
    166       0.000000  -0.000027  -0.000065   0.000001   0.000048   0.000061
    167      -0.000004   0.000046   0.000183  -0.000002  -0.000123  -0.000152
    168       0.000005  -0.000068  -0.000282   0.000002   0.000140   0.000165
    169      -0.000005   0.000077   0.000299  -0.000001  -0.000105  -0.000097
    170      -0.000006   0.000097   0.000397  -0.000002  -0.000142  -0.000126
    171      -0.000764  -0.000553   0.000002  -0.003125  -0.001702   0.002774
    172      -0.000476  -0.000342   0.000001  -0.001815  -0.000955   0.001513
    173      -0.000367  -0.000267   0.000001  -0.001486  -0.000801   0.001295
    174       0.000232   0.000168  -0.000001   0.000939   0.000507  -0.000823
    175       0.000042   0.000031   0.000000   0.000171   0.000090  -0.000143
    176       0.000087   0.000064   0.000000   0.000365   0.000197  -0.000321
    177      -0.001279  -0.000874   0.000004  -0.004325  -0.002384   0.003944
    178      -0.001401  -0.000980   0.000004  -0.005619  -0.003259   0.005654
    179      -0.001170  -0.000870   0.000004  -0.006698  -0.004197   0.007758
    180       0.000221   0.000209  -0.000001   0.002902   0.001993  -0.003945
    181      -0.001675  -0.001187   0.000005  -0.007415  -0.004404   0.007783
    182       0.000205   0.000130  -0.000000   0.000387   0.000161  -0.000176
    183      -0.001363  -0.000932   0.000004  -0.004706  -0.002625   0.004393
    184       0.000865   0.000596  -0.000003   0.003113   0.001753  -0.002964
    185       0.000720   0.000474  -0.000002   0.001985   0.001022  -0.001555
    186      -0.002036  -0.001450   0.000009  -0.009724  -0.005964   0.010798
    187       0.000386   0.000268  -0.000002   0.001652   0.000999  -0.001779
    188      -0.000774  -0.000498   0.000004  -0.001866  -0.000955   0.001373
    189       0.000381   0.000270  -0.000001   0.001396   0.000760  -0.001229
    190      -0.001294  -0.000888   0.000006  -0.005280  -0.003177   0.005619
    191      -0.001612  -0.001117   0.000007  -0.006297  -0.003673   0.006325
    192      -0.000659  -0.000460   0.000002  -0.002558  -0.001469   0.002496
    193       0.001478   0.001078  -0.000006   0.007632   0.004695  -0.008555
    194      -0.000748  -0.000503   0.000003  -0.002102  -0.001078   0.001590
    195      -0.001863  -0.001426   0.000006  -0.009114  -0.005085   0.008636
    196      -0.001465  -0.001067   0.000003  -0.005603  -0.002871   0.004462
    197      -0.003974  -0.002998   0.000011  -0.018201  -0.009951   0.016573
    198       0.000337   0.000269  -0.000002   0.002174   0.001331  -0.002428
    199       0.000634   0.000478  -0.000003   0.003318   0.001955  -0.003441
    200       0.001971   0.001443  -0.000005   0.008378   0.004551  -0.007467
    201      -0.004949  -0.003716   0.000014  -0.022518  -0.012331   0.020531
    202      -0.000995  -0.000759   0.000003  -0.004399  -0.002334   0.003805
    203       0.001390   0.001047  -0.000004   0.006389   0.003503  -0.005846
    204       0.002837   0.002181  -0.000004   0.012921   0.006823  -0.011110
    205      -0.003338  -0.002465   0.000009  -0.014101  -0.007571   0.012313
    206       0.012848   0.009473  -0.000037   0.054232   0.029135  -0.047438
    207      -0.003326  -0.002498   0.000005  -0.014770  -0.007781   0.012749
    208      -0.012910  -0.009558   0.000037  -0.054976  -0.029512   0.048096
    209       0.000313   0.000255   0.000001   0.001646   0.000831  -0.001378
    210      -0.000920  -0.000153   0.000028   0.002411   0.000366  -0.000792
    211      -0.000688  -0.000368   0.000007  -0.001228  -0.000800   0.001207
    212       0.000065   0.000011  -0.000003  -0.000082   0.000072  -0.000125
    213       0.008151   0.003592  -0.000113   0.007596   0.006967  -0.009696
    214      -0.025313  -0.009166   0.000319  -0.003358  -0.007278   0.006291
    215      -0.005617  -0.002134   0.000075  -0.001693  -0.002422   0.002733
    216      -0.001887  -0.001301   0.000019  -0.006589  -0.004165   0.006373
    217      -0.000932  -0.000925   0.000007  -0.006091  -0.003632   0.005684
    218      -0.022389  -0.008827   0.000286  -0.010460  -0.011289   0.013579
    219      -0.003437  -0.001983   0.000039  -0.007918  -0.005291   0.007827
    220      -0.001955  -0.000101   0.000027   0.005929   0.003105  -0.005490
    221       0.014198   0.004748  -0.000176  -0.002314   0.001318   0.001093
    222      -0.000592  -0.000944  -0.000018  -0.004961  -0.001204   0.000794
    223      -0.001710  -0.001048   0.000022  -0.005177  -0.003555   0.006042
    224       0.000715  -0.000001  -0.000031   0.000848   0.002429  -0.005454
    225       0.000203   0.000410   0.000008   0.001700   0.000176   0.000386
    226       0.000178   0.000251   0.000012   0.004755   0.002511  -0.004637
    227      -0.001495  -0.001971  -0.000034  -0.013719  -0.005359   0.007679
    228      -0.000157   0.000878   0.000049   0.010128   0.003687  -0.005312
    229       0.001610   0.000526  -0.000045   0.002822   0.003703  -0.008023
    230      -0.012012  -0.013221  -0.000140  -0.120831  -0.063204   0.108689
    231       0.012491   0.011924   0.000060   0.106636   0.058613  -0.102880
    232       0.001022   0.005050   0.000190   0.055128   0.023302  -0.037317
    233      -0.001675  -0.001339   0.000006  -0.012093  -0.007232   0.013241
    234      -0.001178   0.001909   0.000179   0.016358   0.000095   0.006747
    235      -0.002541  -0.000872   0.000021   0.005948   0.003942  -0.010040
    236       0.001875  -0.000336  -0.000089  -0.008479  -0.001094   0.000068
    237      -0.047583   0.016049   0.002620   0.336476   0.078331  -0.092536
    238      -0.113334   0.013643   0.005076   0.518797   0.079740  -0.058237
    239       0.063203  -0.000094  -0.002468  -0.201760  -0.011847  -0.016836
    240       0.002089  -0.007868  -0.000453  -0.092110  -0.032315   0.046529
    241       0.019409   0.023074   0.000327   0.173593   0.082502  -0.128046
    242      -0.083041   0.006211   0.003552   0.355496   0.050800  -0.035688
    243      -0.110102  -0.011466   0.003767   0.255165  -0.012628   0.070487
    244       0.037989  -0.006592  -0.001799  -0.190108  -0.031812   0.025024
    245       0.082453  -0.011644  -0.003767  -0.386288  -0.060473   0.043480
    246      -0.077247  -0.029430   0.001367   0.032724  -0.030170   0.026116
    247       0.129425   0.041598  -0.002561  -0.102878   0.035957  -0.034115
    248      -0.029277  -0.004752   0.000766   0.054614   0.000393   0.002516
    249       0.088949   0.028035  -0.001714  -0.063648   0.021780  -0.019279
    250       0.104127   0.033551  -0.002070  -0.081967   0.029412  -0.028544
    251       0.074142   0.024979  -0.001520  -0.063203   0.025376  -0.026004
    252       0.100826   0.040137  -0.001562   0.004167   0.045042  -0.039557
    253      -0.205092  -0.080562   0.002725  -0.037327  -0.078447   0.063355
    254      -0.308029  -0.120742   0.004220  -0.045898  -0.121135   0.100249
    255      -0.199940  -0.080997   0.003050  -0.020297  -0.090722   0.078419
    256       0.180547   0.068852  -0.002337   0.033834   0.063343  -0.050362
    257      -0.281325  -0.109744   0.003986  -0.040761  -0.112039   0.093748
    258       0.042640   0.014351  -0.001096   0.001638   0.036477  -0.037647
    259       0.018030   0.005473  -0.000404   0.003133   0.008546  -0.008536
    260      -0.000487   0.002368  -0.000284  -0.011084   0.014892  -0.016396
    261      -0.060889  -0.084180   0.001001   0.038459  -0.170113   0.153816
    262       0.330267   0.043474  -0.004534   0.104427  -0.107368   0.119403
    263      -0.334564   0.031342   0.004279  -0.163171   0.295568  -0.294034
    264       0.297518   0.146046  -0.003392   0.015328   0.151932  -0.115706
    265       0.344771   0.073569  -0.004085   0.089990  -0.048074   0.067754
    266       0.085960  -0.059673  -0.001581   0.079727  -0.190116   0.176017
    267       0.061571   0.131524  -0.000092  -0.070827   0.269703  -0.239547
    268      -0.276102  -0.047083   0.002835  -0.082804   0.080924  -0.098084
    269      -0.073181   0.113245   0.001292  -0.114538   0.317944  -0.294698
    270      -0.113675   0.157087   0.012169  -0.040269   0.101818   0.010600
    271      -0.036952   0.052675   0.004095  -0.012300   0.029911   0.007949
    272       0.042558  -0.028774  -0.000668   0.018405  -0.049060   0.035224
    273       0.023312  -0.025102  -0.001454   0.007202  -0.011631  -0.004371
    274      -0.118240   0.165853   0.012349  -0.043834   0.121952  -0.005865
    275       0.030170  -0.027703  -0.000502   0.007985  -0.005858  -0.006314
    276       0.028855  -0.127711  -0.006627  -0.000522  -0.009792  -0.069790
    277       0.063081  -0.330269  -0.012372  -0.005763   0.000075  -0.174624
    278       0.049081  -0.221638  -0.010901  -0.000296  -0.018255  -0.117371
    279      -0.075922   0.362653   0.016765   0.003550   0.018432   0.198107
    280       0.027818  -0.123604  -0.008628   0.001265  -0.020120  -0.073578
    281       0.036628  -0.183646  -0.004061  -0.005023   0.007823  -0.092273
    282       0.008206  -0.023346  -0.003184   0.000483  -0.018554  -0.036801
    283      -0.009531   0.026512   0.003461  -0.000907   0.019154   0.036485
    284       0.005472  -0.029735   0.002285  -0.002037   0.004423  -0.023290
    285      -0.070082   0.298360  -0.031895  -0.002503  -0.096653   0.040052
    286      -0.003918   0.012295   0.023240  -0.000977   0.045887   0.056801
    287       0.058734  -0.276484   0.194852  -0.002749   0.426178   0.337891
    288       0.018370  -0.068712  -0.042081   0.002230  -0.073399  -0.110161
    289      -0.081955   0.358150  -0.085267  -0.001255  -0.213177  -0.058906
    290       0.065123  -0.257459  -0.076000   0.005517  -0.109649  -0.237423
    291       0.056984  -0.221127  -0.099029   0.005479  -0.156803  -0.272492
    292       0.030328  -0.155186   0.177549  -0.003644   0.378136   0.343496
    293      -0.009368   0.033913   0.027024  -0.001314   0.046341   0.065673
    294      -0.007555   0.022743  -0.095508   0.000764  -0.025573  -0.017047
    295       0.003780  -0.011403   0.076156  -0.000976   0.001939  -0.005991
    296      -0.017293   0.051352  -0.147354   0.000496  -0.072287  -0.058767
    297       0.013848  -0.042846   0.138116  -0.000711   0.051057   0.037801
    298       0.008812  -0.018348   0.106261  -0.000072   0.046256   0.046598
    299      -0.008630   0.027051  -0.083490   0.000394  -0.030946  -0.022662
    300       0.002199  -0.007164  -0.018214   0.000244   0.013251   0.011416
    301       0.002360  -0.043907  -0.351365   0.000972   0.104801   0.089017
    302      -0.001492   0.005736   0.027399  -0.000177  -0.014363  -0.012840
    303       0.001878  -0.030658  -0.272441   0.000985   0.073733   0.063016
    304       0.000183  -0.008504  -0.074301   0.000163   0.021724   0.018457
    305       0.000670  -0.029201  -0.228878   0.000320   0.075191   0.064319
    306       0.000215   0.001886   0.081940  -0.000359  -0.019742  -0.019141
    307       0.000462  -0.002096   0.001590  -0.000016   0.004449   0.004030
    308       0.000173  -0.002506  -0.021248   0.000063   0.008945   0.008426
    309       0.000106  -0.014353  -0.162826   0.000517   0.046945   0.043751
    310      -0.000215   0.001510   0.005385  -0.000020   0.003381   0.008037
    311      -0.000165  -0.025577  -0.308303   0.000972   0.095969   0.096737
    312       0.000243   0.032253   0.382861  -0.001196  -0.108367  -0.102808
    313      -0.000309   0.000218  -0.002921  -0.000009  -0.008665  -0.012822
    314      -0.000205  -0.025024  -0.298309   0.000929   0.085684   0.081973
    315       0.000108   0.017253   0.197281  -0.000602  -0.047454  -0.038915
    316      -0.000186  -0.004566  -0.063352   0.000201   0.022954   0.026237
    317       0.000408   0.019745   0.242456  -0.000743  -0.066612  -0.063127
    318       0.001556  -0.001241   0.063022  -0.000210  -0.003438  -0.003140
    319      -0.001270  -0.000086  -0.060518   0.000218   0.003872   0.003656
    320      -0.001105   0.001468  -0.038035   0.000120   0.001149   0.001089
    321       0.001677  -0.000217   0.084259  -0.000293  -0.007910  -0.007696
    322       0.000185   0.000185   0.017425  -0.000060  -0.004370  -0.004648
    323       0.001507  -0.001128   0.056471  -0.000189  -0.001196  -0.000921
    324       0.000212  -0.012577  -0.137736   0.000512   0.032657   0.027765
    325      -0.000223   0.000381  -0.010841   0.000042   0.001114   0.001241
    326       0.000335  -0.011093  -0.109253   0.000400   0.027588   0.023379
    327       0.000092  -0.010296  -0.116878   0.000427   0.028011   0.024089
    328      -0.000390   0.011288   0.108551  -0.000407  -0.027424  -0.023264
    329      -0.000009   0.006906   0.081500  -0.000294  -0.019257  -0.016553
    330      -0.000153   0.001950   0.007583  -0.000020  -0.002843  -0.002117
    331      -0.000085   0.000636   0.001293  -0.000005  -0.000818  -0.000599
    332       0.000063  -0.000539  -0.001061   0.000002   0.000695   0.000493
    333       0.001100  -0.001852   0.030720  -0.000082  -0.000945  -0.001566
    334      -0.000457   0.001679   0.001757  -0.000032  -0.003254  -0.003006
    335       0.000307   0.000740   0.028192  -0.000112  -0.005213  -0.005390
    336      -0.001486   0.001685  -0.051568   0.000150   0.003553   0.004036
    337       0.000235  -0.000495   0.002193   0.000011   0.001145   0.001351
    338       0.001470  -0.001644   0.052915  -0.000161  -0.004157  -0.004830
    339      -0.001655   0.002430  -0.048702   0.000127   0.001754   0.002284
    340      -0.001032   0.002886  -0.011042  -0.000003  -0.003557  -0.002968
    341      -0.000588  -0.000177  -0.032053   0.000107   0.004207   0.004218
    342      -0.000186   0.001768   0.006852  -0.000041  -0.003478  -0.003184
    343       0.000215  -0.001441  -0.003919   0.000028   0.002740   0.002456
    344       0.000075  -0.001167  -0.006384   0.000033   0.002492   0.002315
    345      -0.000206   0.001924   0.007064  -0.000043  -0.003817  -0.003502
    346       0.000026   0.000200   0.001172  -0.000005  -0.000445  -0.000440
    347      -0.000203   0.001644   0.006573  -0.000040  -0.003309  -0.003004
    348       0.000322   0.001073   0.039401  -0.000147  -0.007791  -0.007424
    349       0.000084   0.000257   0.011377  -0.000044  -0.002350  -0.002272
    350       0.000222   0.000836   0.027181  -0.000101  -0.005358  -0.005078
    351       0.000289   0.000962   0.035290  -0.000132  -0.006976  -0.006650
    352      -0.000205  -0.000792  -0.024882   0.000093   0.004883   0.004624
    353      -0.000193  -0.000648  -0.024533   0.000092   0.004931   0.004713
    354      -0.000019  -0.000311  -0.004664   0.000019   0.001007   0.000937
    355      -0.000010  -0.000220  -0.002911   0.000012   0.000643   0.000595
    356       0.000010   0.000159   0.002305  -0.000009  -0.000497  -0.000462
    357      -0.000016   0.000948   0.008543  -0.000041  -0.002920  -0.002886
    358      -0.000015   0.000253   0.000190   0.000002   0.000473   0.000612
    359      -0.000035   0.000818   0.003448  -0.000012  -0.000214   0.000048
    360       0.000042  -0.001054  -0.007183   0.000037   0.002764   0.002713
    361       0.000009  -0.000678  -0.004928   0.000020   0.000852   0.000676
    362      -0.000041   0.001453   0.010416  -0.000049  -0.003203  -0.003031
    363       0.000041  -0.001014  -0.006772   0.000035   0.002583   0.002528
    364      -0.000003  -0.000630  -0.008213   0.000043   0.003487   0.003617
    365       0.000034  -0.000666  -0.003213   0.000015   0.001038   0.000940
    366      -0.000064   0.000585   0.000174  -0.000002   0.000124   0.000328
    367       0.000015  -0.000183  -0.000544   0.000002   0.000046  -0.000016
    368       0.000128  -0.001187  -0.000665   0.000005  -0.000206  -0.000620
    369       0.000092  -0.000802   0.000057   0.000001  -0.000341  -0.000643
    370      -0.000057   0.000677   0.001652  -0.000008  -0.000272  -0.000067
    371       0.000084  -0.000819  -0.000753   0.000004  -0.000092  -0.000379
    372       0.000122  -0.001818  -0.007455   0.000035   0.002471   0.002210
    373      -0.000052   0.000775   0.003027  -0.000014  -0.000976  -0.000855
    374       0.000008  -0.000145  -0.000840   0.000003   0.000302   0.000293
    375       0.000067  -0.000985  -0.003943   0.000018   0.001309   0.001166
    376       0.000082  -0.001141  -0.004262   0.000020   0.001402   0.001226
    377      -0.000078   0.001216   0.005313  -0.000025  -0.001782  -0.001620
    378      -0.000007   0.000102   0.000361  -0.000002  -0.000122  -0.000109
    379       0.000019  -0.000286  -0.001173   0.000006   0.000376   0.000328
    380       0.000015  -0.000220  -0.000851   0.000004   0.000274   0.000239
    381       0.000017  -0.000253  -0.000900   0.000006   0.000258   0.000217
    382       0.000073  -0.001092  -0.004032   0.000025   0.001178   0.001017
    383       0.000019  -0.000301  -0.001188   0.000007   0.000360   0.000327
    384      -0.000067   0.001015   0.003790  -0.000023  -0.001100  -0.000941
    385       0.000037  -0.000551  -0.002035   0.000012   0.000594   0.000512
    386      -0.000017   0.000244   0.000828  -0.000006  -0.000238  -0.000209
    387      -0.000018   0.000267   0.000874  -0.000006  -0.000456  -0.000521
    388       0.000006  -0.000092  -0.000309   0.000002   0.000145   0.000159
    389       0.000007  -0.000087  -0.000259   0.000002   0.000198   0.000251
    390      -0.000010   0.000135   0.000424  -0.000003  -0.000261  -0.000311
    391      -0.000016   0.000237   0.000786  -0.000005  -0.000416  -0.000481
    392      -0.000003   0.000045   0.000122  -0.000001  -0.000085  -0.000101
    393      -0.000002   0.000032   0.000123  -0.000001  -0.000031  -0.000023
    394      -0.000001   0.000013   0.000043  -0.000000  -0.000020  -0.000023
    395      -0.000001   0.000022   0.000092  -0.000001  -0.000016  -0.000006
    396       0.000003  -0.000004  -0.000013   0.000000   0.000028   0.000040
    397       0.000002   0.000039   0.000120  -0.000003  -0.000103  -0.000143
    398      -0.000006   0.000037   0.000119  -0.000003  -0.000146  -0.000202
    399      -0.000001  -0.000024  -0.000070   0.000002   0.000079   0.000115
    400      -0.000004   0.000054   0.000168  -0.000003  -0.000156  -0.000211
    401       0.000008  -0.000096  -0.000298   0.000005   0.000266   0.000352
    402       0.000008  -0.000033  -0.000102   0.000002   0.000133   0.000182
    403       0.000005  -0.000075  -0.000233   0.000004   0.000194   0.000253
    404       0.000006  -0.000063  -0.000195   0.000003   0.000173   0.000227
    405       0.000002  -0.000015  -0.000087   0.000001   0.000051   0.000060
    406       0.000002   0.000057   0.000094  -0.000001  -0.000047  -0.000058
    407       0.000002  -0.000059  -0.000176   0.000001   0.000096   0.000114
    408      -0.000001  -0.000041  -0.000084   0.000000   0.000028   0.000029
    409      -0.000003   0.000078   0.000225  -0.000002  -0.000137  -0.000168
    410      -0.000002   0.000060   0.000173  -0.000002  -0.000107  -0.000131
    411      -0.000004   0.000099   0.000448  -0.000005  -0.000587  -0.000952
    412      -0.000057   0.000836   0.003415  -0.000016  -0.001426  -0.001469
    413       0.000016  -0.000202  -0.000806   0.000002   0.000140  -0.000029
    414      -0.000087   0.001271   0.005146  -0.000025  -0.002131  -0.002228
    415       0.000069  -0.000996  -0.004011   0.000019   0.001525   0.001489
    416       0.000009  -0.000151  -0.000662   0.000005   0.000566   0.000817
    417       0.000033  -0.000484  -0.001949   0.000010   0.000828   0.000896
    418       0.000086  -0.001233  -0.004958   0.000024   0.001851   0.001776
    419       0.000056  -0.000783  -0.003137   0.000013   0.000926   0.000637
    420       0.000776   0.000577  -0.000002   0.003388   0.001829  -0.002990
    421      -0.000026  -0.000022   0.000000  -0.000144  -0.000079   0.000132
    422       0.000302   0.000222  -0.000000   0.001286   0.000692  -0.001126
    423       0.000494   0.000334  -0.000003   0.001824   0.001008  -0.001626
    424       0.000421   0.000283  -0.000003   0.001586   0.000902  -0.001482
    425       0.000044   0.000026  -0.000000   0.000023  -0.000033   0.000116
                300        301        302        303        304        305    
      0      -0.000825  -0.000000  -0.000000  -0.000000  -0.000000  -0.005089
      1      -0.000780  -0.000000  -0.000000  -0.000000   0.000000   0.000746
      2      -0.000464  -0.000000  -0.000000  -0.000000  -0.000000  -0.001889
      3       0.006900   0.000001   0.000003   0.000000  -0.000000   0.017117
      4       0.000545   0.000000   0.000000   0.000000  -0.000000  -0.008840
      5       0.002938   0.000001   0.000001  -0.000000  -0.000000   0.004678
      6      -0.001363  -0.000000  -0.000001  -0.000000  -0.000000  -0.005576
      7      -0.003206  -0.000001  -0.000001  -0.000000   0.000000  -0.006259
      8      -0.001241  -0.000000  -0.000000  -0.000000  -0.000000  -0.002458
      9       0.000189  -0.000000   0.000000  -0.000000  -0.000000   0.000794
     10       0.000016  -0.000000  -0.000000  -0.000000   0.000000   0.009601
     11      -0.000143  -0.000000  -0.000000  -0.000000  -0.000000   0.004013
     12      -0.001094  -0.000000  -0.000001  -0.000000   0.000000   0.016565
     13      -0.002880  -0.000001  -0.000003  -0.000000   0.000000   0.046456
     14      -0.001708  -0.000001  -0.000002  -0.000001   0.000000   0.031402
     15      -0.003653  -0.000001  -0.000002  -0.000000  -0.000000   0.000014
     16       0.004841   0.000001   0.000002   0.000000   0.000000   0.014177
     17      -0.000662  -0.000000  -0.000000  -0.000000  -0.000000   0.003117
     18      -0.000231  -0.000000  -0.000000  -0.000000  -0.000000  -0.002139
     19      -0.001617  -0.000000  -0.000001   0.000000   0.000000  -0.004050
     20      -0.000862  -0.000000  -0.000000  -0.000000  -0.000000  -0.004253
     21      -0.003321  -0.000001  -0.000003   0.000000  -0.000001  -0.012358
     22       0.001446   0.000000   0.000001   0.000000   0.000000   0.004705
     23      -0.001855  -0.000001  -0.000001  -0.000000  -0.000000  -0.009911
     24      -0.007718  -0.000002  -0.000003  -0.000000  -0.000000  -0.003198
     25       0.003998   0.000001   0.000001   0.000000   0.000000   0.016672
     26      -0.001802  -0.000000  -0.000001  -0.000000  -0.000000   0.002601
     27      -0.004946  -0.000001  -0.000003  -0.000000  -0.000000  -0.000702
     28      -0.001799  -0.000001  -0.000000   0.000000   0.000000  -0.003663
     29      -0.000467   0.000000  -0.000000  -0.000000  -0.000000   0.000149
     30      -0.001753  -0.000000  -0.000001  -0.000000  -0.000000  -0.009554
     31      -0.009368  -0.000002  -0.000004  -0.000000   0.000000  -0.011209
     32      -0.000697  -0.000000  -0.000000  -0.000000  -0.000000  -0.005944
     33       0.000206  -0.000000  -0.000001  -0.000000  -0.000000   0.003253
     34      -0.014388  -0.000003  -0.000007  -0.000000   0.000000  -0.000270
     35       0.012521   0.000002   0.000006   0.000000  -0.000000   0.002426
     36      -0.002124  -0.000000   0.000001   0.000000   0.000000  -0.001554
     37      -0.000984  -0.000000  -0.000000  -0.000000   0.000000  -0.000281
     38      -0.001358  -0.000000  -0.000000  -0.000000  -0.000000   0.000244
     39      -0.000265  -0.000000  -0.000001  -0.000000  -0.000000   0.000599
     40      -0.001066  -0.000000   0.000001   0.000000   0.000000  -0.000253
     41       0.006109   0.000001   0.000003   0.000000   0.000000  -0.000034
     42      -0.000042  -0.000000  -0.000000  -0.000000   0.000000  -0.000586
     43       0.000333   0.000000   0.000004   0.000000   0.000000  -0.000194
     44      -0.004342  -0.000000   0.000003   0.000000   0.000000  -0.001251
     45       0.000060   0.000000   0.000002   0.000000  -0.000000  -0.000447
     46       0.003807   0.000001   0.000002   0.000000   0.000000  -0.000746
     47      -0.004615  -0.000001  -0.000001   0.000000   0.000000  -0.001502
     48       0.042105   0.000008   0.000027   0.000001   0.000000   0.000922
     49       0.000583  -0.000000  -0.000004  -0.000000   0.000000  -0.000057
     50      -0.037956  -0.000007  -0.000016  -0.000001  -0.000000  -0.000790
     51      -0.022015  -0.000005  -0.000032  -0.000003   0.000000  -0.000541
     52       0.020431   0.000005   0.000025   0.000002  -0.000000   0.000510
     53       0.001930   0.000001  -0.000001  -0.000000   0.000000   0.000105
     54      -0.001772  -0.000002  -0.000022  -0.000001  -0.000000   0.000058
     55      -0.001240  -0.000002  -0.000028  -0.000002   0.000000   0.000028
     56      -0.007227  -0.000001  -0.000005   0.000001  -0.000000  -0.000191
     57      -0.026767  -0.000008  -0.000081  -0.000007   0.000001  -0.000473
     58       0.022687   0.000002  -0.000039  -0.000004   0.000001   0.000778
     59       0.023197   0.000007   0.000050   0.000003  -0.000000   0.000558
     60       0.001662   0.000001   0.000007   0.000001  -0.000001   0.000019
     61       0.000393  -0.000004  -0.000048  -0.000001  -0.000002   0.000012
     62       0.002343   0.000000  -0.000000   0.000001  -0.000000   0.000073
     63       0.006483   0.000009   0.000117   0.000010  -0.000001   0.000048
     64       0.002145   0.000003   0.000026   0.000001   0.000000   0.000006
     65       0.013296   0.000016   0.000196   0.000008   0.000003   0.000096
     66      -0.008398  -0.000015  -0.000181  -0.000026   0.000007  -0.000079
     67      -0.002677  -0.000003  -0.000052  -0.000003  -0.000000  -0.000021
     68      -0.002025  -0.000003  -0.000037  -0.000005   0.000001  -0.000026
     69      -0.000888  -0.000001  -0.000052  -0.000002  -0.000001   0.000002
     70       0.003248   0.000009   0.000202   0.000015  -0.000001   0.000014
     71       0.000644  -0.000004  -0.000074  -0.000017   0.000005   0.000021
     72      -0.007318  -0.000009  -0.000071  -0.000009   0.000002  -0.000068
     73      -0.003858   0.000002   0.000057   0.000020  -0.000007  -0.000072
     74      -0.009651  -0.000028  -0.000455  -0.000065   0.000017  -0.000040
     75       0.000501   0.000011   0.000346   0.000040  -0.000008   0.000008
     76      -0.001096   0.000010   0.000422   0.000026   0.000001  -0.000001
     77       0.000107  -0.000000  -0.000140  -0.000004  -0.000001  -0.000004
     78       0.003120   0.000035   0.000945   0.000166  -0.000053   0.000004
     79      -0.005386  -0.000047  -0.001293  -0.000126   0.000026  -0.000004
     80      -0.002616  -0.000012  -0.000522   0.000022  -0.000022  -0.000006
     81      -0.002130  -0.000053  -0.000806  -0.000341   0.000135  -0.000004
     82       0.002393   0.000041   0.000851   0.000223  -0.000079   0.000003
     83      -0.001679  -0.000031  -0.000654  -0.000195   0.000073  -0.000002
     84      -0.000992  -0.000042  -0.001566  -0.000373   0.000131   0.000001
     85      -0.000894  -0.000016  -0.000614  -0.000032  -0.000005  -0.000001
     86      -0.000033   0.000046   0.000824   0.000416  -0.000169  -0.000000
     87      -0.002306  -0.000085  -0.000695  -0.000470   0.000192  -0.000002
     88       0.004615   0.000097   0.001699   0.000511  -0.000186   0.000006
     89       0.000432   0.000114   0.001953   0.000858  -0.000336  -0.000003
     90       0.000490   0.000013  -0.000102   0.000131  -0.000066   0.000001
     91       0.000562  -0.000064  -0.004440  -0.001286   0.000501  -0.000000
     92      -0.000530   0.000047   0.005060   0.001032  -0.000368   0.000000
     93       0.000980   0.000281   0.013346   0.003557  -0.001323   0.000001
     94       0.000909   0.000217   0.009739   0.002236  -0.000781   0.000000
     95       0.000278   0.000067   0.003330   0.000688  -0.000232   0.000000
     96      -0.000612  -0.000378  -0.015519  -0.006295   0.002619  -0.000000
     97      -0.000062   0.000067   0.001626   0.000977  -0.000420   0.000000
     98       0.000243   0.000031   0.002170   0.000362  -0.000115  -0.000000
     99      -0.000045   0.000094  -0.002046   0.001425  -0.000732   0.000001
    100       0.000398  -0.000029  -0.005358  -0.001085   0.000431  -0.000000
    101       0.000170   0.000138  -0.017531  -0.000963   0.000214   0.000000
    102      -0.000682  -0.000191  -0.021860  -0.003517   0.001188  -0.000000
    103       0.000044   0.000144  -0.036490  -0.002608   0.000650  -0.000000
    104       0.001027   0.000256  -0.032456  -0.001934   0.000475  -0.000000
    105       0.000013  -0.001188   0.000369  -0.014848   0.006750  -0.000001
    106      -0.000083   0.000756   0.000948   0.007651  -0.003308   0.000001
    107      -0.000004  -0.000384   0.002196  -0.003241   0.001399  -0.000000
    108       0.000329  -0.000722   0.005446  -0.011797   0.005815  -0.000001
    109      -0.000211  -0.000076  -0.002268   0.004362  -0.002502   0.000001
    110       0.000044   0.000142   0.002713  -0.001126   0.000816  -0.000000
    111      -0.000030   0.000836  -0.000491   0.012672  -0.005770   0.000002
    112       0.000001  -0.000103   0.000044  -0.000047  -0.000091   0.000000
    113       0.000008   0.000001   0.000023  -0.001022   0.000542   0.000000
    114       0.000099  -0.000975   0.002809  -0.007178   0.002844   0.000000
    115      -0.000006   0.000516   0.000238   0.002801  -0.000875   0.000000
    116      -0.000032  -0.000339   0.000698  -0.001573   0.000514   0.000000
    117       0.000021   0.000986   0.000809   0.009252  -0.003921   0.000001
    118      -0.000025   0.000766   0.001956   0.007092  -0.003018   0.000001
    119      -0.000055  -0.000424   0.001365  -0.006090   0.002949  -0.000000
    120      -0.000082   0.001108  -0.003106   0.021357  -0.009462   0.000001
    121       0.000011  -0.000283   0.000466  -0.005648   0.002490   0.000000
    122       0.000001   0.000269  -0.000179   0.002252  -0.000878   0.000000
    123      -0.000123   0.004452  -0.005278   0.034652  -0.013273   0.000000
    124       0.000027  -0.000284   0.000848  -0.003802   0.001634   0.000000
    125      -0.000005  -0.000181  -0.000249  -0.000305  -0.000011   0.000000
    126       0.000035  -0.000364   0.001692  -0.013614   0.006276   0.000000
    127       0.000013  -0.000222   0.000645  -0.005071   0.002232   0.000000
    128      -0.000011   0.000207  -0.000552   0.004498  -0.001976   0.000000
    129      -0.000026   0.001741  -0.001283   0.009280  -0.003193   0.000000
    130      -0.000006  -0.000039  -0.000320   0.001795  -0.000631   0.000000
    131       0.000010  -0.001104   0.000454  -0.003574   0.000738   0.000000
    132       0.000020  -0.000742   0.001136  -0.011440   0.004764   0.000000
    133       0.000047  -0.003602   0.002663  -0.027000   0.010023   0.000000
    134      -0.000018  -0.002966  -0.000882   0.005665  -0.004827   0.000000
    135      -0.000001   0.000987  -0.000250   0.003896  -0.001133   0.000000
    136       0.000005  -0.001974   0.000655  -0.009109   0.002360   0.000000
    137      -0.000018   0.008246  -0.002108   0.029482  -0.007601   0.000000
    138       0.000034   0.001094   0.001998  -0.024754   0.010636   0.000000
    139      -0.000005   0.002271  -0.000313   0.003664  -0.004294   0.000000
    140      -0.000021   0.000818  -0.001218   0.015202  -0.006030   0.000000
    141      -0.000006   0.003102  -0.000261   0.003576  -0.001988   0.000000
    142       0.000020  -0.008870   0.000753  -0.010269   0.005509   0.000000
    143       0.000012  -0.001832   0.000688  -0.008915   0.003767   0.000000
    144      -0.000006   0.015654   0.000437  -0.007157  -0.006080   0.000000
    145      -0.000001   0.008489   0.000302  -0.001743   0.006707   0.000000
    146      -0.000006   0.004798  -0.000133   0.001119  -0.003087   0.000000
    147      -0.000005  -0.002650  -0.000389   0.006477   0.005355  -0.000000
    148       0.000011   0.001252   0.000540  -0.008380  -0.005297   0.000000
    149       0.000003  -0.000864   0.000116  -0.001988  -0.001744   0.000000
    150      -0.000014   0.015427  -0.000322   0.015961   0.039776  -0.000000
    151      -0.000003   0.005142  -0.000022   0.004178   0.013636   0.000000
    152       0.000001  -0.001972  -0.000034   0.000206  -0.000662   0.000000
    153       0.000002  -0.001603   0.000043  -0.002223  -0.005900  -0.000000
    154      -0.000001   0.000725  -0.000042   0.001079   0.001671   0.000000
    155       0.000003  -0.005373   0.000021  -0.004352  -0.014392   0.000000
    156       0.000000  -0.000129  -0.000000  -0.000169  -0.000619  -0.000000
    157      -0.000001   0.000895  -0.000014   0.001268   0.004127   0.000000
    158       0.000001  -0.000270   0.000030  -0.000523  -0.000096   0.000000
    159       0.000007  -0.010186   0.000082  -0.010391  -0.033354  -0.000000
    160      -0.000002   0.002903  -0.000035   0.003639   0.011693   0.000000
    161       0.000005  -0.006723   0.000070  -0.006762  -0.020775   0.000000
    162       0.000002  -0.001775   0.000053  -0.002899  -0.007863  -0.000000
    163      -0.000003   0.002798  -0.000063   0.003945   0.011289   0.000000
    164      -0.000003   0.003852  -0.000067   0.005075   0.015005   0.000000
    165      -0.000002   0.004311  -0.000134   0.007601   0.019886   0.000001
    166      -0.000014   0.017977  -0.000296   0.024005   0.072971  -0.000000
    167       0.000032  -0.042600   0.000773  -0.059372  -0.177108   0.000000
    168      -0.000034   0.049729   0.000334  -0.005545  -0.014272   0.000000
    169       0.000012  -0.002078   0.000613  -0.008887   0.001143   0.000000
    170       0.000013   0.009167   0.001313  -0.019240   0.001608   0.000000
    171       0.009660   0.000002   0.000005   0.000000  -0.000000   0.012108
    172       0.005098   0.000001   0.000002   0.000000  -0.000000  -0.000504
    173       0.004476   0.000001   0.000002   0.000000  -0.000000   0.003688
    174      -0.002852  -0.000001  -0.000001  -0.000000  -0.000000  -0.002792
    175      -0.000486  -0.000000  -0.000000   0.000000   0.000000   0.001168
    176      -0.001114  -0.000000  -0.000000  -0.000000  -0.000000  -0.000011
    177       0.014330   0.000003   0.000012   0.000002  -0.000002  -0.233206
    178       0.021493   0.000005   0.000020   0.000004  -0.000002  -0.360494
    179       0.031131   0.000008   0.000032   0.000006  -0.000003  -0.536248
    180      -0.016709  -0.000005  -0.000018  -0.000004   0.000001   0.292132
    181       0.030007   0.000008   0.000028   0.000006  -0.000003  -0.497891
    182      -0.000295  -0.000000   0.000001  -0.000000   0.000000   0.004240
    183       0.016158   0.000004   0.000015   0.000003  -0.000002  -0.280010
    184      -0.011012  -0.000003  -0.000010  -0.000002   0.000002   0.187781
    185      -0.005097  -0.000001  -0.000003  -0.000001   0.000001   0.087535
    186       0.042529   0.000007   0.000034  -0.000002   0.000011   0.157578
    187      -0.006897  -0.000001  -0.000005   0.000000  -0.000002  -0.027073
    188       0.004098   0.000001  -0.000000   0.000000   0.000000   0.022123
    189      -0.004268  -0.000001  -0.000002  -0.000000  -0.000000  -0.027577
    190       0.021655   0.000004   0.000016  -0.000001   0.000006   0.083324
    191       0.023691   0.000005   0.000016  -0.000000   0.000005   0.106420
    192       0.009201   0.000002   0.000006  -0.000000   0.000001   0.042282
    193      -0.033871  -0.000006  -0.000028   0.000001  -0.000008  -0.126883
    194       0.004904   0.000001   0.000000   0.000000  -0.000000   0.034995
    195       0.031596   0.000006   0.000019   0.000001   0.000000  -0.001338
    196       0.014653   0.000003   0.000006   0.000001  -0.000000   0.007161
    197       0.059309   0.000011   0.000033   0.000001   0.000000   0.005107
    198      -0.009543  -0.000002  -0.000007  -0.000000  -0.000000   0.000052
    199      -0.013048  -0.000003  -0.000009  -0.000000  -0.000000  -0.005643
    200      -0.026153  -0.000005  -0.000014  -0.000001  -0.000000  -0.016459
    201       0.073384   0.000013   0.000041   0.000002   0.000000   0.013335
    202       0.013377   0.000002   0.000007   0.000000  -0.000000  -0.006586
    203      -0.020953  -0.000004  -0.000012  -0.000001  -0.000000  -0.003479
    204      -0.038715  -0.000008  -0.000019  -0.000001  -0.000000  -0.020431
    205       0.042836   0.000008   0.000021   0.000001   0.000000   0.013637
    206      -0.165359  -0.000031  -0.000082  -0.000004   0.000000  -0.022285
    207       0.044926   0.000009   0.000025   0.000001   0.000000   0.008036
    208       0.167857   0.000032   0.000084   0.000005  -0.000000   0.016173
    209      -0.004943  -0.000001  -0.000003  -0.000000  -0.000000   0.000534
    210      -0.003896  -0.000001  -0.000009  -0.000000  -0.000001   0.003819
    211       0.003790   0.000000   0.000001   0.000000  -0.000000   0.001318
    212      -0.000357   0.000000   0.000001   0.000000   0.000000  -0.000064
    213      -0.024637  -0.000002   0.000033   0.000003   0.000003  -0.010451
    214      -0.000910  -0.000003  -0.000054  -0.000003   0.000000   0.002764
    215       0.004055  -0.000000  -0.000016  -0.000001  -0.000001   0.002589
    216       0.019121   0.000003  -0.000014  -0.000001  -0.000003   0.009257
    217       0.017543   0.000003  -0.000011  -0.000001  -0.000003   0.008751
    218       0.025307   0.000001  -0.000062  -0.000005  -0.000003   0.012044
    219       0.022272   0.000003  -0.000020  -0.000002  -0.000004   0.011488
    220      -0.019378  -0.000003   0.000006   0.000001   0.000003  -0.008384
    221       0.015868   0.000003   0.000024   0.000001  -0.000002   0.002953
    222      -0.001639  -0.000000  -0.000011  -0.000001  -0.000001   0.010260
    223       0.021584   0.000005   0.000006   0.000000  -0.000000   0.006248
    224      -0.024356  -0.000005  -0.000020  -0.000001  -0.000001   0.005561
    225       0.003852   0.000001   0.000008   0.000000   0.000000  -0.005882
    226      -0.017833  -0.000003  -0.000010  -0.000000  -0.000001   0.006174
    227       0.022576   0.000004  -0.000001  -0.000000  -0.000000   0.010490
    228      -0.014840  -0.000002   0.000008   0.000001  -0.000001  -0.000545
    229      -0.036672  -0.000008  -0.000044  -0.000003   0.000000  -0.000086
    230       0.395458   0.000074   0.000182   0.000008   0.000003   0.008128
    231      -0.383177  -0.000073  -0.000203  -0.000010  -0.000003  -0.007520
    232      -0.124734  -0.000021  -0.000029   0.000000  -0.000001  -0.003602
    233       0.051612   0.000010   0.000034   0.000002   0.000000   0.000861
    234       0.052883   0.000015   0.000101   0.000007  -0.000001   0.001045
    235      -0.049992  -0.000012  -0.000057  -0.000003  -0.000000  -0.001124
    236      -0.007337  -0.000002  -0.000026  -0.000002   0.000000  -0.000057
    237      -0.163213  -0.000002   0.000442   0.000045  -0.000012  -0.006389
    238       0.111037   0.000073   0.001005   0.000090  -0.000020  -0.000094
    239      -0.212695  -0.000063  -0.000541  -0.000044   0.000008  -0.004567
    240       0.132423   0.000019  -0.000042  -0.000006   0.000002   0.003908
    241      -0.412109  -0.000067  -0.000067   0.000001  -0.000003  -0.011482
    242       0.085342   0.000051   0.000711   0.000066  -0.000015  -0.000216
    243       0.460069   0.000118   0.000860   0.000072  -0.000013   0.010114
    244      -0.029585  -0.000025  -0.000360  -0.000031   0.000007   0.000227
    245      -0.087543  -0.000055  -0.000747  -0.000065   0.000014  -0.000254
    246      -0.012752  -0.000023  -0.000251  -0.000005  -0.000008  -0.000068
    247      -0.003020   0.000024   0.000317   0.000002   0.000012  -0.000126
    248       0.018356   0.000004   0.000001   0.000004  -0.000003   0.000244
    249       0.007712   0.000017   0.000202  -0.000000   0.000008   0.000141
    250      -0.008827   0.000017   0.000229  -0.000002   0.000011  -0.000256
    251      -0.016488   0.000013   0.000191   0.000003   0.000007  -0.000434
    252       0.025773   0.000038   0.000551   0.000038  -0.000001   0.000193
    253      -0.053984  -0.000060  -0.000719  -0.000014  -0.000017  -0.000344
    254      -0.077955  -0.000094  -0.001219  -0.000043  -0.000019  -0.000490
    255      -0.053470  -0.000075  -0.001009  -0.000058  -0.000005  -0.000298
    256       0.046734   0.000048   0.000597   0.000010   0.000014   0.000361
    257      -0.073822  -0.000090  -0.001192  -0.000051  -0.000014  -0.000495
    258       0.025853   0.000042   0.000700   0.000071  -0.000014   0.000242
    259       0.007582   0.000010   0.000160   0.000016  -0.000003   0.000080
    260       0.004716   0.000017   0.000289   0.000038  -0.000009   0.000025
    261      -0.072935  -0.000142  -0.001895  -0.000241   0.000057  -0.000585
    262       0.003093  -0.000112  -0.002179  -0.000375   0.000111   0.000503
    263       0.067949   0.000274   0.004446   0.000684  -0.000188  -0.000020
    264       0.091708   0.000097   0.000711   0.000030   0.000006   0.000967
    265       0.026733  -0.000065  -0.001507  -0.000285   0.000088   0.000669
    266      -0.056530  -0.000156  -0.002245  -0.000333   0.000090  -0.000200
    267       0.106147   0.000215   0.002846   0.000382  -0.000095   0.000737
    268      -0.001668   0.000099   0.001975   0.000320  -0.000091  -0.000350
    269       0.108274   0.000269   0.003855   0.000544  -0.000141   0.000587
    270      -0.000820  -0.000107  -0.004207  -0.000259  -0.000002  -0.000062
    271      -0.001910  -0.000040  -0.001473  -0.000098   0.000003  -0.000029
    272      -0.010273  -0.000022   0.000343  -0.000029   0.000023  -0.000002
    273       0.001952   0.000016   0.000692   0.000040  -0.000001   0.000019
    274       0.006104  -0.000094  -0.004142  -0.000227  -0.000015  -0.000037
    275       0.003703   0.000008   0.000561  -0.000033   0.000028   0.000026
    276       0.014190   0.000127   0.003868   0.000399  -0.000090   0.000021
    277       0.036206   0.000234   0.007898   0.000164   0.000115   0.000028
    278       0.023724   0.000212   0.006665   0.000670  -0.000147   0.000036
    279      -0.040321  -0.000335  -0.010599  -0.000916   0.000165  -0.000046
    280       0.013730   0.000169   0.004930   0.000767  -0.000230   0.000009
    281       0.020361   0.000106   0.004001  -0.000016   0.000099   0.000032
    282       0.006306   0.000158   0.004057   0.001091  -0.000394   0.000004
    283      -0.006307  -0.000160  -0.004119  -0.001158   0.000426  -0.000006
    284       0.005478   0.000055   0.001782   0.000299  -0.000091   0.000008
    285      -0.019363   0.000292   0.003718   0.002990  -0.001245  -0.000052
    286      -0.008293  -0.000246  -0.003912  -0.001537   0.000595  -0.000011
    287      -0.033016  -0.002006  -0.030543  -0.013688   0.005382  -0.000008
    288       0.017529   0.000390   0.005175   0.002109  -0.000821   0.000024
    289      -0.008742   0.000864   0.012580   0.007004  -0.002837  -0.000045
    290       0.042884   0.000641   0.007429   0.002626  -0.000991   0.000069
    291       0.045933   0.000847   0.010230   0.003949  -0.001512   0.000068
    292      -0.039309  -0.001834  -0.028152  -0.012082   0.004720  -0.000027
    293      -0.010223  -0.000236  -0.002959  -0.001237   0.000480  -0.000014
    294       0.001425  -0.000386  -0.027483  -0.006622   0.002442  -0.000000
    295       0.001281   0.000467   0.025661   0.006657  -0.002473   0.000001
    296       0.005930  -0.000296  -0.035396  -0.007435   0.002694  -0.000002
    297      -0.003498   0.000379   0.034750   0.007361  -0.002630   0.000002
    298      -0.005687   0.000338   0.029637   0.007557  -0.002875   0.000000
    299       0.002069  -0.000200  -0.019354  -0.003813   0.001320  -0.000001
    300      -0.001101  -0.000024   0.003104   0.001957  -0.000956   0.000002
    301      -0.008917  -0.002245  -0.107469  -0.023601   0.008118  -0.000003
    302       0.001304   0.000132   0.002311  -0.000137   0.000226  -0.000002
    303      -0.006247  -0.001971  -0.097166  -0.023733   0.008558  -0.000001
    304      -0.001854  -0.000501  -0.024111  -0.005555   0.001950  -0.000001
    305      -0.006619  -0.001415  -0.059795  -0.013080   0.004403  -0.000003
    306       0.002015   0.000825   0.053861   0.014788  -0.005642  -0.000000
    307      -0.000465   0.000072   0.009790   0.002362  -0.000936   0.000000
    308      -0.000951  -0.000255  -0.000373  -0.002410   0.001028  -0.000000
    309      -0.004846  -0.000820  -0.067122  -0.010999   0.003605  -0.000001
    310      -0.001883  -0.001354   0.425605   0.034749  -0.009606   0.000005
    311      -0.012196  -0.003511   0.495618   0.030370  -0.007378   0.000004
    312       0.011809   0.002965  -0.059439   0.011443  -0.004997   0.000002
    313       0.002328   0.000809  -0.345574  -0.030998   0.008978  -0.000005
    314      -0.009540  -0.002463   0.092265  -0.005221   0.002885  -0.000001
    315       0.003297   0.000180   0.464199   0.048582  -0.014720   0.000008
    316      -0.003895  -0.001608   0.397021   0.031056  -0.008507   0.000005
    317       0.007261   0.002048  -0.053269   0.007006  -0.003238   0.000001
    318       0.000288   0.007245   0.028052   0.094298  -0.042340   0.000011
    319      -0.000414  -0.007612   0.008352  -0.088017   0.039570  -0.000009
    320      -0.000082  -0.004686  -0.022634  -0.061846   0.027728  -0.000007
    321       0.000864   0.008517  -0.001268   0.104042  -0.046964   0.000012
    322       0.000589   0.000224  -0.019610   0.001807  -0.001181   0.000000
    323       0.000050   0.007983   0.018748   0.097622  -0.043651   0.000011
    324      -0.002699   0.003360  -0.050656   0.058033  -0.029947   0.000011
    325      -0.000149  -0.000032   0.001537  -0.003933   0.001909  -0.000000
    326      -0.002278   0.003030  -0.042373   0.058498  -0.029967   0.000010
    327      -0.002380   0.002855  -0.040718   0.047100  -0.024251   0.000010
    328       0.002282  -0.002966   0.034371  -0.060651   0.030872  -0.000010
    329       0.001627  -0.001999   0.031097  -0.032416   0.016798  -0.000006
    330       0.000185   0.004016  -0.001734  -0.007610   0.008013  -0.000004
    331       0.000051   0.000631  -0.000938  -0.006038   0.003762  -0.000001
    332      -0.000040  -0.000893  -0.000309   0.004706  -0.003346   0.000002
    333       0.000254   0.008199   0.005001   0.080943  -0.035376   0.000010
    334       0.000341  -0.005207  -0.020853  -0.036313   0.013479  -0.000005
    335       0.000675   0.000250  -0.023490   0.020687  -0.012028   0.000002
    336      -0.000527  -0.009716  -0.006874  -0.099720   0.043758  -0.000011
    337      -0.000199   0.002452   0.020520   0.012659  -0.003373   0.000002
    338       0.000652   0.009238  -0.004465   0.101182  -0.045546   0.000012
    339      -0.000317  -0.011840  -0.018929  -0.112075   0.047752  -0.000013
    340       0.000301  -0.009085  -0.024844  -0.075700   0.030618  -0.000010
    341      -0.000504  -0.002874   0.004751  -0.035804   0.016614  -0.000003
    342       0.000357  -0.003020   0.013810  -0.118129   0.054703  -0.000001
    343      -0.000264   0.005126  -0.012580   0.094000  -0.041550   0.000001
    344      -0.000265   0.001346  -0.008847   0.079859  -0.037442   0.000001
    345       0.000393  -0.005056   0.016605  -0.136124   0.061917  -0.000001
    346       0.000057  -0.000717   0.004837  -0.030595   0.014351   0.000000
    347       0.000329  -0.004143   0.011860  -0.100913   0.045478  -0.000001
    348       0.000825  -0.033191   0.035114  -0.217048   0.078929   0.000003
    349       0.000255  -0.013081   0.010944  -0.071776   0.024324   0.000001
    350       0.000562  -0.019734   0.023576  -0.145001   0.054743   0.000002
    351       0.000739  -0.029478   0.030891  -0.192260   0.069870   0.000003
    352      -0.000512   0.016891  -0.020536   0.128086  -0.048782  -0.000001
    353      -0.000525   0.022639  -0.022739   0.142345  -0.051054  -0.000002
    354      -0.000102  -0.001964  -0.004144   0.025167  -0.013394   0.000000
    355      -0.000065  -0.001803  -0.002533   0.015048  -0.008558   0.000000
    356       0.000051   0.001048   0.002167  -0.013857   0.007400   0.000000
    357       0.000352  -0.012876   0.019887  -0.195393   0.082523   0.000001
    358      -0.000094   0.028184  -0.005832   0.075112  -0.014622   0.000001
    359      -0.000042   0.047030  -0.003054   0.061569   0.005698   0.000001
    360      -0.000331   0.010647  -0.018845   0.190686  -0.081132  -0.000000
    361      -0.000058  -0.026981  -0.002595  -0.000127  -0.020158  -0.000000
    362       0.000352   0.009223   0.019572  -0.178448   0.090299   0.000001
    363      -0.000308   0.008010  -0.017687   0.178599  -0.077416   0.000000
    364      -0.000464   0.048834  -0.026484   0.281622  -0.096313   0.000000
    365      -0.000105  -0.010822  -0.006086   0.055333  -0.033486   0.000000
    366      -0.000065   0.028647  -0.007699   0.107940  -0.029210  -0.000000
    367       0.000011  -0.009303   0.001539  -0.023257   0.006312   0.000000
    368       0.000128  -0.060002   0.015139  -0.213336   0.058628   0.000002
    369       0.000118  -0.046167   0.012510  -0.173044   0.049733   0.000001
    370      -0.000016   0.024159  -0.004899   0.077509  -0.018032  -0.000000
    371       0.000082  -0.040397   0.010216  -0.145683   0.040323   0.000001
    372      -0.000246  -0.022700  -0.014895   0.182919  -0.084936  -0.000000
    373       0.000095   0.007159   0.004986  -0.056424   0.039404   0.000001
    374      -0.000035  -0.002587  -0.002790   0.039596  -0.001568   0.000000
    375      -0.000130  -0.010921  -0.007624   0.094265  -0.040921  -0.000000
    376      -0.000134  -0.009210  -0.007212   0.088323  -0.044068   0.000000
    377       0.000184   0.015132   0.011647  -0.144734   0.059558   0.000001
    378       0.000014  -0.007057   0.000234   0.003961   0.030301  -0.000000
    379      -0.000034  -0.009621  -0.002120   0.016488  -0.049269   0.000000
    380      -0.000025  -0.005159  -0.001467   0.013291  -0.028445   0.000000
    381      -0.000022  -0.008156  -0.001491   0.025166   0.020452  -0.000000
    382      -0.000114  -0.006998  -0.005879   0.086404   0.032883  -0.000001
    383      -0.000042   0.015651  -0.001312   0.013723  -0.012953   0.000000
    384       0.000101   0.022782   0.005996  -0.088295  -0.036286   0.000001
    385      -0.000057  -0.005013  -0.003002   0.043443   0.013881  -0.000000
    386       0.000028  -0.013446   0.000554  -0.005912   0.006811   0.000000
    387       0.000102  -0.117408   0.001792  -0.104669  -0.275144   0.000002
    388      -0.000029   0.030258  -0.000669   0.032604   0.081606  -0.000000
    389      -0.000055   0.075959  -0.000562   0.055063   0.161072  -0.000000
    390       0.000064  -0.079748   0.000941  -0.065004  -0.177261   0.000001
    391       0.000095  -0.111462   0.001635  -0.099850  -0.267803   0.000002
    392       0.000021  -0.026211   0.000272  -0.018111  -0.045925   0.000001
    393       0.000002   0.004333   0.000192  -0.000281   0.007681  -0.000000
    394       0.000004  -0.004779   0.000084  -0.004502  -0.011665   0.000001
    395      -0.000002   0.007945   0.000121   0.003653   0.017868   0.000000
    396      -0.000009   0.017493  -0.000084   0.016045   0.052784   0.000001
    397       0.000037  -0.044357   0.000602  -0.053890  -0.168076   0.000004
    398       0.000049  -0.075760   0.000620  -0.077551  -0.248620  -0.000000
    399      -0.000031   0.039954  -0.000454   0.047233   0.150963  -0.000003
    400       0.000051  -0.070405   0.000720  -0.074252  -0.232348   0.000002
    401      -0.000082   0.116000  -0.001158   0.118440   0.367868  -0.000001
    402      -0.000042   0.070478  -0.000475   0.066862   0.214897   0.000002
    403      -0.000059   0.080776  -0.000854   0.082780   0.254753  -0.000001
    404      -0.000053   0.075223  -0.000731   0.075654   0.234782   0.000000
    405      -0.000012   0.015157  -0.000333   0.023158   0.067427   0.000000
    406       0.000015  -0.012831   0.000294  -0.017607  -0.050638   0.000003
    407      -0.000025   0.027307  -0.000610   0.039976   0.115492  -0.000001
    408      -0.000006   0.001952  -0.000172   0.004130   0.006960  -0.000002
    409       0.000037  -0.044117   0.000857  -0.061484  -0.181307   0.000002
    410       0.000029  -0.034672   0.000670  -0.048437  -0.143138   0.000002
    411       0.000285  -0.577499  -0.011385   0.173994   0.145579  -0.000003
    412       0.000233  -0.193068   0.005451  -0.077531   0.079777   0.000000
    413       0.000072  -0.232430  -0.007475   0.112727   0.048731  -0.000001
    414       0.000372  -0.364659   0.005114  -0.066758   0.131457  -0.000001
    415      -0.000211   0.119589  -0.007219   0.099658  -0.063720   0.000000
    416      -0.000217   0.401583   0.006366  -0.095885  -0.103301   0.000002
    417      -0.000163   0.193686  -0.000307  -0.001024  -0.064309   0.000001
    418      -0.000239   0.099407  -0.010009   0.139683  -0.067520  -0.000000
    419       0.000019  -0.319169  -0.015380   0.229200   0.054627  -0.000002
    420      -0.010449  -0.000002  -0.000005  -0.000001   0.000000   0.004726
    421       0.000479  -0.000000   0.000000   0.000000   0.000000  -0.001322
    422      -0.003915  -0.000001  -0.000002  -0.000000  -0.000000   0.004332
    423      -0.005558  -0.000001  -0.000002   0.000000  -0.000000  -0.015261
    424      -0.005166  -0.000001  -0.000002   0.000000   0.000000  -0.009482
    425       0.000645   0.000000   0.000001   0.000000   0.000000  -0.011467
                306        307        308        309        310        311    
      0      -0.002248   0.000001   0.000000  -0.000000  -0.000000   0.000955
      1      -0.002156   0.000000  -0.000000   0.000000   0.000000   0.000743
      2      -0.001258   0.000001   0.000000  -0.000000  -0.000000   0.000520
      3       0.010665  -0.000003  -0.000001   0.000001   0.000001  -0.005536
      4       0.006591  -0.000001  -0.000000   0.000000   0.000001  -0.001478
      5       0.005660  -0.000001  -0.000000   0.000000   0.000001  -0.002555
      6       0.004284   0.000000   0.000000  -0.000000  -0.000000   0.001119
      7      -0.010209   0.000002   0.000000  -0.000000  -0.000001   0.002755
      8      -0.000304   0.000001   0.000000  -0.000000  -0.000000   0.001033
      9      -0.003289   0.000001   0.000000  -0.000000  -0.000000   0.000091
     10       0.004455  -0.000001  -0.000000   0.000000   0.000000  -0.000684
     11       0.001610  -0.000000  -0.000000  -0.000000   0.000000  -0.000142
     12       0.001117  -0.000001  -0.000000   0.000000   0.000000  -0.000861
     13       0.009993  -0.000003  -0.000000   0.000000   0.000000  -0.001011
     14       0.010878  -0.000002  -0.000000   0.000000   0.000000  -0.000884
     15      -0.002887   0.000001   0.000000  -0.000000  -0.000000   0.000438
     16      -0.002021  -0.000001  -0.000000   0.000000   0.000000  -0.000064
     17      -0.002555   0.000000  -0.000000  -0.000000   0.000000   0.000236
     18       0.007694  -0.000001  -0.000000   0.000000   0.000000  -0.000374
     19      -0.004015   0.000001  -0.000000   0.000000   0.000000   0.000087
     20       0.002748   0.000000   0.000000  -0.000000   0.000000  -0.000304
     21       0.052335  -0.000004  -0.000000   0.000000   0.000000  -0.001423
     22      -0.022723   0.000002   0.000000   0.000000  -0.000000   0.000093
     23       0.009904  -0.000000   0.000000   0.000000   0.000000  -0.000898
     24      -0.011857   0.000003   0.000000  -0.000001  -0.000001   0.005031
     25       0.002099  -0.000002  -0.000000   0.000000   0.000001  -0.001866
     26      -0.003474   0.000000   0.000000  -0.000000  -0.000000   0.000727
     27       0.003757   0.000000   0.000000  -0.000000  -0.000000   0.002438
     28      -0.004166   0.000001   0.000000   0.000000  -0.000000   0.000721
     29       0.004128  -0.000001  -0.000000   0.000000   0.000000  -0.001595
     30       0.005806   0.000000   0.000000  -0.000000  -0.000000   0.000178
     31      -0.008948   0.000003   0.000000  -0.000000  -0.000001   0.004683
     32       0.001540   0.000000   0.000000  -0.000000  -0.000000   0.000826
     33      -0.000612   0.000001   0.000000  -0.000001  -0.000002   0.012484
     34      -0.003905   0.000002   0.000000  -0.000001  -0.000001   0.006832
     35       0.003910  -0.000001  -0.000000   0.000000   0.000000  -0.003562
     36      -0.001615  -0.000003  -0.000001   0.000002   0.000005  -0.036975
     37      -0.000485  -0.000000  -0.000000   0.000000   0.000001  -0.003726
     38      -0.000113   0.000000  -0.000000   0.000000   0.000000  -0.002294
     39       0.000347   0.000001   0.000000  -0.000001  -0.000001   0.006929
     40      -0.000778  -0.000000  -0.000000  -0.000000   0.000000   0.000158
     41       0.000387  -0.000002  -0.000000   0.000001   0.000002  -0.012198
     42      -0.000931  -0.000001  -0.000000   0.000001   0.000002  -0.016705
     43      -0.000307  -0.000000  -0.000000  -0.000000  -0.000000   0.002437
     44      -0.001999  -0.000004  -0.000001   0.000003   0.000007  -0.051187
     45      -0.001025   0.000000   0.000000   0.000000   0.000000  -0.001920
     46      -0.001919  -0.000001  -0.000000   0.000001   0.000001  -0.006871
     47      -0.004169   0.000001   0.000000   0.000000   0.000000  -0.002876
     48       0.002232  -0.000004  -0.000000   0.000001   0.000000   0.000010
     49      -0.000302   0.000000  -0.000000   0.000000   0.000000  -0.001787
     50      -0.001814   0.000003   0.000000  -0.000001  -0.000000  -0.000922
     51      -0.001310   0.000003   0.000000  -0.000000  -0.000001   0.000815
     52       0.001228  -0.000003  -0.000000   0.000000   0.000001  -0.000009
     53       0.000288  -0.000001  -0.000000  -0.000000  -0.000000   0.000644
     54       0.000124   0.000005   0.000000  -0.000001  -0.000001  -0.000983
     55       0.000104   0.000004   0.000000  -0.000000  -0.000001  -0.000060
     56      -0.000480   0.000004   0.000000  -0.000000  -0.000000  -0.000704
     57      -0.001100   0.000008   0.000000  -0.000000  -0.000003   0.000608
     58       0.001925   0.000004  -0.000000  -0.000000  -0.000002  -0.001637
     59       0.001384  -0.000008  -0.000000   0.000000   0.000002  -0.000668
     60       0.000042   0.000001   0.000000  -0.000000  -0.000001   0.000275
     61       0.000099   0.000022   0.000001  -0.000006  -0.000001  -0.000891
     62       0.000195   0.000001   0.000000  -0.000001   0.000002  -0.000179
     63       0.000116  -0.000021  -0.000001   0.000003   0.000005  -0.000100
     64       0.000023  -0.000005  -0.000000   0.000001  -0.000001  -0.000105
     65       0.000198  -0.000061  -0.000002   0.000011   0.000009   0.000019
     66      -0.000183   0.000001   0.000001  -0.000000  -0.000003  -0.000317
     67      -0.000050   0.000014   0.000000  -0.000001  -0.000001   0.000098
     68      -0.000062  -0.000002   0.000000   0.000001   0.000002  -0.000079
     69       0.000004   0.000027   0.000000  -0.000002  -0.000008   0.000095
     70       0.000035  -0.000061  -0.000000  -0.000000   0.000018  -0.000163
     71       0.000051   0.000007  -0.000000  -0.000002  -0.000015   0.000173
     72      -0.000150  -0.000013   0.000001   0.000001   0.000006  -0.000473
     73      -0.000167   0.000015   0.000000  -0.000002   0.000012  -0.000592
     74      -0.000086   0.000036   0.000001   0.000004  -0.000030  -0.000077
     75       0.000020  -0.000126   0.000000   0.000007   0.000072  -0.000486
     76       0.000002  -0.000240   0.000001   0.000013   0.000099  -0.000677
     77      -0.000010   0.000070  -0.000000   0.000007  -0.000034   0.000067
     78       0.000005  -0.000044   0.000000   0.000002   0.000088   0.000095
     79      -0.000003   0.000344  -0.000001   0.000002  -0.000125  -0.000191
     80      -0.000012   0.000363  -0.000001   0.000017  -0.000095   0.000031
     81      -0.000009  -0.000580   0.000001  -0.000034   0.000021  -0.000098
     82       0.000005   0.000188   0.000000   0.000026  -0.000006   0.000140
     83      -0.000002  -0.000217   0.000000  -0.000015  -0.000023  -0.000069
     84       0.000002  -0.000103   0.000001   0.000006  -0.000178   0.000005
     85      -0.000001   0.000261  -0.000000   0.000014   0.000030  -0.000049
     86       0.000001   0.000668  -0.000001   0.000009   0.000104  -0.000034
     87      -0.000004  -0.001016   0.000001  -0.000016   0.000059  -0.000021
     88       0.000011   0.000543  -0.000000   0.000032  -0.000004   0.000226
     89      -0.000005   0.001244  -0.000001  -0.000007   0.000138  -0.000098
     90       0.000000   0.000577   0.000000   0.000079  -0.000105   0.000011
     91       0.000001  -0.000876   0.000004  -0.000089  -0.000886   0.000033
     92       0.000000   0.000094  -0.000003  -0.000161   0.000842  -0.000010
     93      -0.000001   0.002511  -0.000011   0.000077   0.001106   0.000005
     94       0.000001   0.000871  -0.000006  -0.000152   0.000647  -0.000000
     95       0.000001   0.000039  -0.000002   0.000149   0.000217   0.000001
     96      -0.000002  -0.010687   0.000017  -0.001434  -0.000671  -0.000017
     97       0.000001   0.002268  -0.000001   0.000262  -0.000165  -0.000001
     98      -0.000000  -0.000328  -0.000002  -0.000012   0.000282   0.000000
     99       0.000001   0.006230   0.000001   0.000350  -0.000902   0.000005
    100      -0.000001  -0.003117  -0.000002  -0.001540   0.001142   0.000001
    101       0.000000   0.001351   0.000007  -0.002320  -0.000042  -0.000001
    102      -0.000001  -0.001526   0.000010  -0.001086  -0.000425  -0.000017
    103       0.000000   0.001820   0.000010  -0.001710  -0.000415  -0.000011
    104       0.000000  -0.000087   0.000004  -0.001821   0.000394   0.000009
    105      -0.000004  -0.036900   0.000022  -0.003159   0.001048   0.000003
    106       0.000002   0.014885  -0.000012   0.002326   0.000010  -0.000003
    107      -0.000000  -0.006091   0.000002   0.001367  -0.000661   0.000002
    108      -0.000005  -0.046854  -0.000008  -0.001959   0.006374   0.000009
    109       0.000002   0.026789   0.000007   0.000172  -0.004373  -0.000005
    110      -0.000001  -0.010776  -0.000002   0.000563   0.001740   0.000002
    111       0.000002   0.024294  -0.000040  -0.002761   0.007008  -0.000001
    112       0.000000   0.002781   0.000000  -0.000122  -0.000091  -0.000000
    113      -0.000000  -0.003864   0.000004   0.000209  -0.000524   0.000000
    114      -0.000001  -0.004437   0.000020  -0.003232  -0.003349   0.000000
    115      -0.000000  -0.004759  -0.000002  -0.010354   0.004987   0.000001
    116       0.000000   0.002987   0.000020  -0.016261   0.002628  -0.000001
    117       0.000001   0.018409   0.000002  -0.007531   0.001621  -0.000001
    118       0.000002   0.023194   0.000055  -0.033967   0.003485  -0.000003
    119      -0.000002  -0.018768   0.000037  -0.037229   0.012035   0.000001
    120      -0.000001   0.000440  -0.000197   0.007757   0.033083   0.000005
    121       0.000000  -0.001193   0.000045   0.000059  -0.005550  -0.000001
    122       0.000000   0.000716  -0.000007   0.002223   0.000273   0.000000
    123      -0.000002  -0.016816  -0.000190   0.009082   0.037934   0.000007
    124       0.000001   0.003233   0.000045  -0.000943  -0.011043  -0.000002
    125      -0.000000  -0.000715  -0.000015   0.002453   0.003455   0.000001
    126       0.000000   0.004192   0.000167  -0.004719  -0.018911  -0.000004
    127       0.000000   0.001595   0.000050  -0.001748  -0.007534  -0.000001
    128      -0.000000  -0.001363  -0.000045   0.001526   0.006179   0.000001
    129      -0.000001  -0.006751  -0.000032   0.000769  -0.001502   0.000001
    130      -0.000000  -0.002065  -0.000020   0.000605   0.000352   0.000001
    131       0.000000   0.000998  -0.000054  -0.000271  -0.006373  -0.000000
    132       0.000000   0.004093   0.000088  -0.000999  -0.000272  -0.000001
    133       0.000001   0.008145   0.000090  -0.003213  -0.018255  -0.000003
    134      -0.000000  -0.002639  -0.000284   0.004885   0.009820   0.000004
    135      -0.000000  -0.001771   0.000024  -0.000448  -0.003893  -0.000000
    136       0.000001   0.006278  -0.000024   0.002770   0.016933   0.000002
    137      -0.000002  -0.018256   0.000133  -0.007675  -0.047207  -0.000004
    138       0.000001   0.009488   0.000087   0.004688   0.016679   0.000002
    139      -0.000000  -0.002486  -0.000103  -0.001591  -0.006989  -0.000001
    140      -0.000001  -0.006040  -0.000001  -0.002664  -0.011061  -0.000001
    141      -0.000000  -0.001708   0.000061  -0.001659  -0.005383  -0.000001
    142       0.000001   0.004564  -0.000121   0.004173   0.013450   0.000003
    143       0.000000   0.003917  -0.000056   0.002461   0.009335   0.000002
    144      -0.000000   0.001229  -0.000410   0.001145   0.003781   0.000001
    145       0.000000   0.001277   0.000450   0.000198   0.000814  -0.000000
    146      -0.000000  -0.000941  -0.000033  -0.000345  -0.001353   0.000000
    147      -0.000000  -0.001090   0.000881  -0.000538  -0.002006  -0.000000
    148       0.000000   0.001503  -0.000887   0.000790   0.002641   0.000001
    149       0.000000   0.000412  -0.000328   0.000015   0.000297   0.000000
    150       0.000000   0.000824   0.001895  -0.000055  -0.000597  -0.000001
    151       0.000000   0.000680   0.001272   0.000354   0.000963  -0.000000
    152       0.000000  -0.000139  -0.000515  -0.000079  -0.000242   0.000000
    153      -0.000000  -0.000191  -0.000507  -0.000093  -0.000229   0.000000
    154       0.000000  -0.000090  -0.000455  -0.000108  -0.000359  -0.000000
    155      -0.000000  -0.000759  -0.002114  -0.000455  -0.001270   0.000000
    156      -0.000000  -0.000041  -0.009651  -0.000074  -0.000171   0.000000
    157      -0.000000   0.000217  -0.022384   0.000109   0.000347   0.000001
    158       0.000000   0.000167   0.007853   0.000264   0.000766   0.000000
    159      -0.000001  -0.001717  -0.019333  -0.001127  -0.003024  -0.000000
    160      -0.000000   0.000596  -0.036917   0.000276   0.000830   0.000001
    161      -0.000000  -0.000958   0.005514  -0.000537  -0.001428  -0.000000
    162      -0.000000  -0.000274  -0.010010  -0.000182  -0.000396   0.000000
    163      -0.000000   0.000442  -0.023206   0.000180   0.000471   0.000001
    164       0.000000   0.000651   0.010488   0.000402   0.000982   0.000001
    165       0.000002   0.000675   0.247036   0.001059   0.002026  -0.000005
    166       0.000001   0.003355  -0.070913   0.001860   0.004896   0.000004
    167      -0.000004  -0.007916  -0.155521  -0.005285  -0.012992  -0.000003
    168      -0.000001  -0.001558  -0.000394  -0.001554  -0.005322  -0.000001
    169       0.000000   0.003199  -0.000279   0.002838   0.009139   0.000002
    170       0.000001   0.007090  -0.000444   0.007138   0.023189   0.000005
    171       0.004830  -0.000002  -0.000001   0.000000   0.000000  -0.002904
    172       0.011337  -0.000002  -0.000000   0.000001   0.000001  -0.003537
    173       0.004850  -0.000001  -0.000000   0.000000   0.000000  -0.001844
    174      -0.002479   0.000001   0.000000  -0.000000  -0.000000   0.000919
    175      -0.001638   0.000000  -0.000000   0.000000  -0.000000   0.000269
    176      -0.001579   0.000000   0.000000  -0.000000   0.000000   0.000422
    177      -0.048206   0.000015   0.000003  -0.000001  -0.000002   0.008719
    178      -0.084126   0.000023   0.000003  -0.000001  -0.000002   0.011358
    179      -0.139778   0.000033   0.000004  -0.000002  -0.000003   0.012865
    180       0.100576  -0.000020  -0.000002   0.000001   0.000002  -0.007790
    181      -0.099628   0.000027   0.000003  -0.000001  -0.000002   0.010670
    182      -0.009641   0.000001   0.000000  -0.000000  -0.000000   0.000141
    183      -0.058405   0.000018   0.000003  -0.000001  -0.000003   0.010492
    184       0.042430  -0.000012  -0.000002   0.000001   0.000002  -0.007028
    185      -0.015627  -0.000001  -0.000000  -0.000000  -0.000000  -0.000417
    186      -0.668167   0.000057   0.000003  -0.000002  -0.000006   0.017127
    187       0.099873  -0.000008  -0.000000   0.000001   0.000001  -0.003296
    188       0.050163  -0.000006  -0.000001  -0.000000   0.000000   0.004462
    189       0.007403   0.000001   0.000000  -0.000001  -0.000000   0.000737
    190      -0.305021   0.000025   0.000001  -0.000001  -0.000003   0.011881
    191      -0.257508   0.000020   0.000000  -0.000001  -0.000002   0.009089
    192      -0.081421   0.000006  -0.000000  -0.000000  -0.000001   0.002191
    193       0.539023  -0.000046  -0.000003   0.000001   0.000005  -0.010236
    194       0.054766  -0.000007  -0.000001   0.000000   0.000000   0.000679
    195      -0.040596   0.000004   0.000001  -0.000001  -0.000001  -0.005995
    196       0.042972  -0.000009  -0.000003   0.000003   0.000004  -0.018860
    197      -0.027508  -0.000001   0.000000   0.000002   0.000002  -0.024542
    198       0.030775  -0.000004  -0.000001   0.000001   0.000001  -0.000825
    199       0.026071  -0.000003  -0.000001   0.000001   0.000001   0.002785
    200      -0.032647   0.000011   0.000003  -0.000005  -0.000006   0.034371
    201      -0.014741  -0.000006  -0.000001   0.000004   0.000005  -0.043731
    202      -0.018415   0.000004   0.000001  -0.000002  -0.000002   0.009744
    203       0.007916   0.000001   0.000000  -0.000001  -0.000001   0.011163
    204      -0.017261   0.000008   0.000002  -0.000003  -0.000004   0.025496
    205       0.017580  -0.000006  -0.000001   0.000002   0.000003  -0.016580
    206      -0.059199   0.000020   0.000003  -0.000007  -0.000010   0.067709
    207       0.010969  -0.000010  -0.000002   0.000005   0.000010  -0.075364
    208       0.059484  -0.000021  -0.000004   0.000008   0.000010  -0.072753
    209      -0.001201   0.000002   0.000000  -0.000001  -0.000002   0.015721
    210       0.004100   0.000011   0.000004  -0.000008  -0.000017   0.122168
    211       0.002627   0.000001   0.000000  -0.000001  -0.000002   0.016607
    212      -0.000259  -0.000002  -0.000001   0.000001   0.000003  -0.021197
    213      -0.015844  -0.000036  -0.000011   0.000026   0.000059  -0.437488
    214       0.004748   0.000008   0.000001   0.000001  -0.000002  -0.004206
    215       0.003893   0.000009   0.000003  -0.000006  -0.000013   0.091899
    216       0.014550   0.000025   0.000009  -0.000021  -0.000046   0.345026
    217       0.013797   0.000024   0.000008  -0.000019  -0.000043   0.327146
    218       0.018857   0.000039   0.000011  -0.000025  -0.000057   0.418355
    219       0.018149   0.000032   0.000011  -0.000025  -0.000056   0.424431
    220      -0.013095  -0.000024  -0.000009   0.000020   0.000045  -0.340047
    221       0.004092   0.000012   0.000005  -0.000013  -0.000027   0.213327
    222       0.027110   0.000000   0.000001  -0.000004  -0.000007   0.064059
    223       0.017847  -0.000002   0.000000  -0.000003  -0.000004   0.040387
    224       0.013354   0.000003   0.000001  -0.000003  -0.000004   0.038951
    225      -0.015653  -0.000000  -0.000000   0.000002   0.000003  -0.034886
    226       0.015902   0.000002   0.000001  -0.000004  -0.000006   0.051385
    227       0.029498  -0.000003  -0.000000  -0.000003  -0.000004   0.045640
    228      -0.001332   0.000000   0.000000  -0.000000   0.000000  -0.002835
    229       0.000259   0.000005  -0.000000  -0.000002  -0.000002   0.004994
    230       0.018308  -0.000034  -0.000003   0.000010   0.000004  -0.001070
    231      -0.016891   0.000035   0.000003  -0.000010  -0.000004   0.000300
    232      -0.008260   0.000008   0.000001  -0.000003  -0.000001   0.008015
    233       0.001896  -0.000006  -0.000000   0.000001   0.000001  -0.000677
    234       0.002518  -0.000016  -0.000000   0.000001   0.000003   0.001035
    235      -0.002652   0.000011   0.000000  -0.000001  -0.000001  -0.002242
    236      -0.000106   0.000003   0.000000  -0.000000  -0.000001   0.001476
    237      -0.015993  -0.000046   0.000001   0.000001   0.000019   0.014148
    238      -0.000645  -0.000112  -0.000001   0.000003   0.000038   0.003969
    239      -0.011100   0.000062   0.000001  -0.000002  -0.000019   0.007228
    240       0.009591   0.000006  -0.000001  -0.000000  -0.000003  -0.007322
    241      -0.028043   0.000004   0.000002   0.000002  -0.000001   0.021001
    242      -0.001005  -0.000072  -0.000000   0.000002   0.000028   0.003638
    243       0.024270  -0.000089  -0.000003   0.000000   0.000032  -0.015008
    244       0.000655   0.000043   0.000000  -0.000002  -0.000014  -0.001616
    245      -0.000403   0.000087   0.000001  -0.000003  -0.000028  -0.001662
    246       0.000072   0.000098   0.000003  -0.000025  -0.000001  -0.003674
    247      -0.000832  -0.000155  -0.000003   0.000041   0.000010   0.006580
    248       0.000785   0.000027  -0.000000  -0.000009  -0.000006  -0.001623
    249       0.000095  -0.000102  -0.000002   0.000024   0.000008   0.003273
    250      -0.001039  -0.000121  -0.000003   0.000033   0.000004   0.004519
    251      -0.001448  -0.000091  -0.000002   0.000028   0.000002   0.004107
    252       0.000316  -0.000145  -0.000003   0.000022   0.000040   0.001258
    253      -0.000727   0.000263   0.000008  -0.000046  -0.000034   0.001159
    254      -0.000941   0.000411   0.000011  -0.000068  -0.000072   0.000239
    255      -0.000583   0.000293   0.000008  -0.000048  -0.000062   0.000265
    256       0.000728  -0.000222  -0.000006   0.000037   0.000033  -0.000261
    257      -0.000971   0.000384   0.000010  -0.000062  -0.000075   0.000361
    258       0.000571  -0.000121  -0.000002   0.000004   0.000035  -0.000296
    259       0.000180  -0.000028  -0.000000   0.000002   0.000007   0.000183
    260       0.000067  -0.000039  -0.000000  -0.000001   0.000024  -0.000159
    261      -0.001317   0.000140   0.000004   0.000016  -0.000077  -0.003844
    262       0.001180   0.000149  -0.000001   0.000026  -0.000235   0.005228
    263      -0.000101  -0.000313  -0.000003  -0.000047   0.000357  -0.002313
    264       0.002165  -0.000004  -0.000006  -0.000002  -0.000080   0.006938
    265       0.001543   0.000120  -0.000003   0.000019  -0.000215   0.006112
    266      -0.000402   0.000109   0.000003   0.000027  -0.000147  -0.000133
    267       0.001616  -0.000145  -0.000007  -0.000027   0.000118   0.004086
    268      -0.000797  -0.000212   0.000001  -0.000019   0.000216  -0.003424
    269       0.001276  -0.000247  -0.000007  -0.000037   0.000223   0.002584
    270      -0.000164   0.002219  -0.000004  -0.000084  -0.000927   0.006081
    271      -0.000071   0.000731  -0.000001  -0.000025  -0.000306   0.001949
    272       0.000011  -0.000482   0.000002  -0.000015   0.000284  -0.002245
    273       0.000045  -0.000325   0.000000   0.000001   0.000133  -0.000568
    274      -0.000107   0.002357  -0.000005  -0.000088  -0.000992   0.006715
    275       0.000061  -0.000410   0.000000  -0.000009   0.000094  -0.000046
    276       0.000033  -0.001017   0.000003  -0.000047   0.000489   0.000091
    277       0.000026  -0.003895   0.000009  -0.000135   0.001053   0.000890
    278       0.000061  -0.001815   0.000006  -0.000111   0.000901  -0.000029
    279      -0.000066   0.003297  -0.000009   0.000144  -0.001377  -0.000595
    280       0.000008  -0.000628   0.000002  -0.000032   0.000609   0.000029
    281       0.000053  -0.002193   0.000006  -0.000109   0.000580   0.000443
    282       0.000000   0.000807  -0.000001   0.000040   0.000215   0.000242
    283      -0.000005  -0.000978   0.000001  -0.000047  -0.000245  -0.000203
    284       0.000013  -0.000161   0.000000   0.000044   0.000082   0.000183
    285      -0.000092   0.005568  -0.000009  -0.000228   0.000807  -0.001901
    286      -0.000018  -0.002278   0.000002  -0.000062  -0.000042  -0.000349
    287      -0.000008  -0.021360   0.000025  -0.000119  -0.001203   0.000048
    288       0.000041   0.003602  -0.000004   0.000133  -0.000208   0.000662
    289      -0.000081   0.012128  -0.000015  -0.000149   0.001077  -0.001759
    290       0.000119   0.004621  -0.000004   0.000326  -0.000884   0.002037
    291       0.000116   0.006752  -0.000006   0.000310  -0.000797   0.001932
    292      -0.000041  -0.018423   0.000021  -0.000193  -0.000891  -0.000625
    293      -0.000024  -0.002087   0.000002  -0.000070   0.000131  -0.000395
    294       0.000001  -0.002103   0.000020   0.000255  -0.004766   0.000099
    295      -0.000001   0.003029  -0.000021   0.000171   0.003868  -0.000034
    296      -0.000002  -0.000857   0.000020   0.001304  -0.006899   0.000198
    297      -0.000000   0.000244  -0.000022  -0.000924   0.006227  -0.000130
    298       0.000001   0.003890  -0.000022  -0.000353   0.005894  -0.000252
    299       0.000000   0.001037   0.000012   0.000641  -0.003595   0.000072
    300       0.000003   0.006670  -0.000003   0.002183  -0.000591   0.000007
    301      -0.000002  -0.004962   0.000070   0.003046  -0.008735   0.000019
    302      -0.000003  -0.004522  -0.000003  -0.001459   0.001028   0.000003
    303      -0.000001  -0.011156   0.000075   0.001100  -0.008795   0.000025
    304      -0.000001  -0.001732   0.000017   0.000541  -0.002089   0.000003
    305      -0.000005  -0.001526   0.000036   0.002236  -0.004409  -0.000014
    306      -0.000004   0.005826  -0.000072   0.001766   0.009078   0.000036
    307       0.000000   0.003521  -0.000005   0.000255   0.000364   0.000001
    308      -0.000000  -0.002580   0.000011  -0.000949  -0.001019  -0.000007
    309      -0.000003  -0.000390   0.000038  -0.002052  -0.002698  -0.000107
    310       0.000003  -0.004882  -0.000106   0.022523   0.001214   0.000098
    311      -0.000001  -0.007565  -0.000085   0.029228  -0.003099  -0.000068
    312       0.000004   0.009793  -0.000038  -0.006060   0.005706   0.000172
    313      -0.000002  -0.000713   0.000089  -0.019454  -0.001037  -0.000044
    314      -0.000003  -0.008532   0.000017   0.007407  -0.004257  -0.000130
    315       0.000005   0.003567  -0.000145   0.023152   0.004580   0.000175
    316       0.000002  -0.003107  -0.000093   0.022626  -0.000066   0.000054
    317       0.000003   0.008096  -0.000019  -0.005298   0.003772   0.000091
    318       0.000019   0.214064  -0.000199   0.035505  -0.002063  -0.000016
    319      -0.000019  -0.204425   0.000131  -0.007545  -0.001162   0.000021
    320      -0.000013  -0.140175   0.000131  -0.023962   0.001756   0.000010
    321       0.000022   0.242009  -0.000177   0.006826   0.004668  -0.000020
    322       0.000001   0.008842  -0.000000  -0.008483   0.002860   0.000002
    323       0.000021   0.222476  -0.000169   0.021541  -0.001080  -0.000021
    324       0.000026   0.293043   0.000150   0.019093  -0.061460  -0.000065
    325       0.000000  -0.003826   0.000032   0.000996  -0.005361  -0.000002
    326       0.000024   0.272330   0.000091   0.015408  -0.047921  -0.000058
    327       0.000021   0.240555   0.000133   0.021048  -0.053201  -0.000057
    328      -0.000024  -0.272826  -0.000078  -0.008579   0.043939   0.000056
    329      -0.000015  -0.170321  -0.000099  -0.015933   0.038686   0.000040
    330      -0.000011  -0.123802   0.000033   0.014744   0.006033   0.000016
    331      -0.000003  -0.037034   0.000013   0.009187  -0.001901   0.000004
    332       0.000003   0.035563  -0.000031   0.002364  -0.001556  -0.000004
    333       0.000020   0.211267   0.000065   0.005497  -0.032119  -0.000020
    334      -0.000009  -0.091562  -0.000529   0.408943  -0.082710   0.000017
    335       0.000004   0.054666  -0.000641   0.546005  -0.137024   0.000006
    336      -0.000023  -0.239743   0.000057  -0.057893   0.036877   0.000017
    337       0.000002   0.016160   0.000391  -0.353973   0.088076  -0.000006
    338       0.000024   0.249256  -0.000276   0.255501  -0.086979  -0.000015
    339      -0.000027  -0.267817  -0.000236   0.180606  -0.017028   0.000025
    340      -0.000019  -0.189302  -0.000573   0.444104  -0.082279   0.000026
    341      -0.000007  -0.076820   0.000276  -0.212579   0.053027  -0.000000
    342       0.000001  -0.018140   0.001241  -0.034599  -0.202747  -0.000028
    343      -0.000001   0.014269  -0.000818   0.052544   0.125930   0.000018
    344      -0.000002   0.008852  -0.000888   0.009780   0.152314   0.000020
    345       0.000001  -0.020359   0.001337  -0.056922  -0.225121  -0.000031
    346       0.000001  -0.003096   0.000371  -0.041694  -0.062404  -0.000009
    347       0.000001  -0.013061   0.000941  -0.018643  -0.155007  -0.000021
    348       0.000015   0.129433   0.000892  -0.054730  -0.208815  -0.000041
    349       0.000005   0.046850   0.000124  -0.008917  -0.049748  -0.000010
    350       0.000010   0.079813   0.000772  -0.041399  -0.160269  -0.000030
    351       0.000014   0.115343   0.000791  -0.042870  -0.186071  -0.000036
    352      -0.000009  -0.068636  -0.000706   0.030031   0.151533   0.000027
    353      -0.000010  -0.086349  -0.000524   0.034531   0.125394   0.000025
    354      -0.000002  -0.004025  -0.000439   0.017834   0.092298   0.000014
    355      -0.000001  -0.000939  -0.000312   0.011797   0.063259   0.000010
    356       0.000001   0.002930   0.000250  -0.009294  -0.041780  -0.000007
    357       0.000009   0.059658   0.001622  -0.036805  -0.147017  -0.000032
    358      -0.000002  -0.016857   0.001051  -0.010690   0.030007  -0.000005
    359      -0.000001  -0.007073   0.002600  -0.034089  -0.001524  -0.000022
    360      -0.000009  -0.054653  -0.001592   0.030688   0.110323   0.000027
    361      -0.000002  -0.010049  -0.002023   0.033166   0.042735   0.000023
    362       0.000009   0.059985   0.002945  -0.052322  -0.130067  -0.000041
    363      -0.000008  -0.052650  -0.001648   0.030288   0.097736   0.000026
    364      -0.000012  -0.077978  -0.000111   0.018412   0.162042   0.000021
    365      -0.000003  -0.019382  -0.001434   0.020150   0.025269   0.000015
    366      -0.000006  -0.068231   0.000413  -0.029628  -0.182480  -0.000018
    367       0.000001   0.012152  -0.000094   0.003271   0.027450   0.000002
    368       0.000011   0.132682  -0.000753   0.055990   0.351430   0.000034
    369       0.000009   0.103768  -0.000625   0.043108   0.265399   0.000026
    370      -0.000004  -0.052896   0.000279  -0.023908  -0.157091  -0.000014
    371       0.000008   0.089878  -0.000512   0.037885   0.238976   0.000023
    372      -0.000008  -0.068986  -0.001250  -0.033695  -0.116654  -0.000011
    373       0.000003   0.019864   0.001034   0.008254   0.023991   0.000002
    374      -0.000001  -0.016212   0.000600  -0.008677  -0.036438  -0.000004
    375      -0.000004  -0.033748  -0.000497  -0.016533  -0.054208  -0.000005
    376      -0.000003  -0.029300  -0.000704  -0.017326  -0.045125  -0.000005
    377       0.000006   0.056448   0.000540   0.025311   0.098393   0.000009
    378       0.000001   0.003027   0.001402   0.003434   0.008287   0.000002
    379      -0.000002  -0.012273  -0.002058  -0.009159  -0.027336  -0.000005
    380      -0.000001  -0.008064  -0.001090  -0.006802  -0.019537  -0.000003
    381      -0.000001  -0.004122   0.002138  -0.002867  -0.009568  -0.000002
    382      -0.000003  -0.019728   0.006523  -0.011015  -0.037582  -0.000008
    383      -0.000001  -0.005874   0.001769  -0.001637  -0.006460  -0.000000
    384       0.000003   0.019830  -0.006958   0.010685   0.037078   0.000007
    385      -0.000002  -0.010353   0.003541  -0.005952  -0.020283  -0.000004
    386       0.000001   0.002364  -0.000969   0.001940   0.005542   0.000002
    387      -0.000005  -0.007264  -0.012064  -0.001043  -0.000172   0.000003
    388       0.000001   0.001781   0.001383   0.000159  -0.000402  -0.000001
    389       0.000003   0.005932   0.013943   0.001666   0.003425  -0.000001
    390      -0.000003  -0.005258  -0.004640  -0.000646  -0.000297   0.000003
    391      -0.000004  -0.007785  -0.013533  -0.002062  -0.003350   0.000002
    392      -0.000001  -0.000781   0.002283   0.001117   0.003629   0.000002
    393       0.000000   0.001137   0.003762   0.000598   0.001908   0.000000
    394      -0.000000  -0.000296   0.012987  -0.000041  -0.000022  -0.000000
    395       0.000000   0.001399  -0.005951   0.000513   0.001604   0.000000
    396       0.000002   0.002903   0.202474   0.002473   0.006345  -0.000004
    397       0.000001  -0.008017   0.511426  -0.003489  -0.010379  -0.000019
    398      -0.000006  -0.012802  -0.193072  -0.008642  -0.023074  -0.000002
    399       0.000000   0.007632  -0.351140   0.003883   0.011287   0.000014
    400      -0.000003  -0.011248   0.116156  -0.006454  -0.017538  -0.000010
    401       0.000006   0.017515   0.013285   0.010348   0.027573   0.000009
    402       0.000007   0.011143   0.444306   0.008204   0.021355  -0.000006
    403       0.000004   0.011850  -0.038033   0.006735   0.017923   0.000007
    404       0.000004   0.011171   0.085841   0.006790   0.017933   0.000004
    405       0.000002   0.002889   0.142248   0.002226   0.005231  -0.000000
    406       0.000002  -0.001929   0.360639  -0.000035  -0.000673  -0.000009
    407       0.000001   0.004725  -0.080330   0.002599   0.006478   0.000006
    408      -0.000002  -0.000328  -0.228358  -0.001049  -0.002511   0.000005
    409      -0.000002  -0.007797   0.093428  -0.004388  -0.011095  -0.000009
    410      -0.000002  -0.006191   0.069685  -0.003520  -0.008909  -0.000006
    411       0.000000  -0.024734   0.007139  -0.024038  -0.075063  -0.000013
    412       0.000005   0.046952  -0.000090   0.048483   0.158860   0.000031
    413      -0.000001  -0.027517   0.003618  -0.027997  -0.089869  -0.000017
    414       0.000007   0.053551   0.001000   0.050985   0.167603   0.000032
    415      -0.000005  -0.047889   0.001002  -0.044333  -0.144655  -0.000027
    416      -0.000001   0.006689  -0.004273   0.004061   0.011012   0.000002
    417      -0.000003  -0.013810  -0.001360  -0.011424  -0.038137  -0.000007
    418      -0.000006  -0.062203   0.001891  -0.057911  -0.188696  -0.000035
    419      -0.000004  -0.066090   0.006779  -0.065651  -0.211555  -0.000039
    420      -0.013989   0.000002   0.000000  -0.000001  -0.000001   0.008784
    421       0.000390   0.000000  -0.000000   0.000000   0.000000  -0.000263
    422      -0.005331   0.000001  -0.000000  -0.000000  -0.000000   0.002527
    423      -0.001796   0.000002   0.000000  -0.000000  -0.000001   0.003346
    424      -0.001991   0.000001   0.000000   0.000000  -0.000000   0.002050
    425      -0.001222   0.000001   0.000000   0.000000   0.000000   0.000139
                312        313        314        315        316        317    
      0      -0.000000  -0.000000  -0.000014   0.000000  -0.000329   0.002217
      1      -0.000000   0.000007   0.000003  -0.000000   0.000033  -0.000295
      2       0.000000   0.000002  -0.000004  -0.000000  -0.000092   0.000566
      3       0.000000   0.000055   0.000137   0.000000   0.002195  -0.012585
      4      -0.000000  -0.000083  -0.000103  -0.000000  -0.001481   0.009013
      5       0.000000   0.000008   0.000041  -0.000000   0.000786  -0.004947
      6      -0.000000  -0.000052  -0.000080  -0.000000  -0.000856   0.003195
      7       0.000000   0.000028   0.000005  -0.000000  -0.000337   0.003328
      8       0.000000  -0.000012  -0.000026  -0.000000  -0.000286   0.000925
      9       0.000000   0.000035   0.000044   0.000000   0.000433  -0.001648
     10      -0.000000  -0.000014  -0.000011  -0.000000   0.000004  -0.000657
     11       0.000000  -0.000002  -0.000000  -0.000000   0.000014  -0.000142
     12       0.000000   0.000017   0.000032   0.000000   0.000346  -0.001104
     13      -0.000000  -0.000010  -0.000009  -0.000000  -0.000129   0.000789
     14       0.000000  -0.000011  -0.000007  -0.000000   0.000033  -0.000749
     15      -0.000000  -0.000081  -0.000120  -0.000000  -0.002024   0.013621
     16       0.000000   0.000187   0.000259   0.000000   0.003790  -0.023059
     17       0.000000   0.000000  -0.000002  -0.000000  -0.000146   0.001459
     18      -0.000000   0.000003   0.000007   0.000000   0.000120  -0.000780
     19      -0.000000  -0.000074  -0.000100  -0.000000  -0.001380   0.008100
     20       0.000000  -0.000038  -0.000048  -0.000000  -0.000646   0.003757
     21       0.000000   0.000038   0.000059   0.000000   0.000819  -0.004748
     22      -0.000000  -0.000029  -0.000039  -0.000000  -0.000549   0.003363
     23       0.000000  -0.000058  -0.000074  -0.000000  -0.001089   0.006809
     24      -0.000000  -0.000040  -0.000098   0.000000  -0.001197   0.004985
     25       0.000000   0.000108   0.000184   0.000000   0.003341  -0.022507
     26      -0.000000  -0.000038  -0.000066  -0.000000  -0.001661   0.013457
     27      -0.000000  -0.000092  -0.000138  -0.000000  -0.001083   0.001368
     28       0.000000   0.000061   0.000091   0.000000   0.001950  -0.014603
     29      -0.000000  -0.000157  -0.000234  -0.000001  -0.005851   0.047816
     30      -0.000000  -0.000107  -0.000153  -0.000000  -0.002229   0.013191
     31      -0.000000  -0.000139  -0.000240  -0.000000  -0.003647   0.021569
     32      -0.000000  -0.000049  -0.000085  -0.000000  -0.001489   0.009640
     33      -0.000001   0.000151   0.000081   0.000000   0.000629  -0.005403
     34      -0.000000  -0.000105  -0.000161  -0.000000  -0.000531  -0.005894
     35       0.000000   0.000135   0.000182   0.000000   0.001063   0.000902
     36       0.000002  -0.000400  -0.000164   0.000000  -0.000006   0.001315
     37       0.000000  -0.000059  -0.000036  -0.000000  -0.000103   0.000035
     38       0.000000  -0.000047  -0.000032  -0.000000   0.000001  -0.000928
     39      -0.000000   0.000063   0.000013   0.000000  -0.000029  -0.001260
     40       0.000000   0.000002  -0.000009  -0.000000   0.000003  -0.000856
     41       0.000000   0.000004   0.000106   0.000000   0.000848   0.000876
     42       0.000001  -0.000227  -0.000074   0.000000   0.000337   0.000030
     43      -0.000000   0.000149   0.000086  -0.000000   0.000089   0.000064
     44       0.000002  -0.000503  -0.000199   0.000000   0.000330  -0.001384
     45       0.000000   0.000142   0.000169   0.000000   0.001077  -0.000610
     46       0.000000   0.000270   0.000397   0.000000   0.002831  -0.001722
     47       0.000000  -0.000165  -0.000087   0.000000   0.000507  -0.004032
     48      -0.000000   0.001126   0.001386   0.000000   0.008271   0.001399
     49      -0.000000   0.000447   0.000522   0.000000   0.002943  -0.000205
     50       0.000000  -0.001017  -0.001285  -0.000000  -0.007819  -0.001071
     51      -0.000000   0.000603   0.000748   0.000000   0.004203   0.000069
     52       0.000000  -0.000158  -0.000245  -0.000000  -0.001579   0.000236
     53       0.000000  -0.000354  -0.000437   0.000000  -0.002659  -0.000184
     54       0.000000  -0.001896  -0.002110  -0.000000  -0.011426  -0.001412
     55       0.000000  -0.000918  -0.000907  -0.000000  -0.004504  -0.000530
     56      -0.000000   0.000785   0.001280   0.000000   0.009375   0.001069
     57      -0.000000  -0.000567  -0.000421  -0.000000  -0.002764  -0.000663
     58       0.000000  -0.002066  -0.002118  -0.000000  -0.011489  -0.000702
     59      -0.000000   0.000287   0.000097   0.000000  -0.000694   0.000581
     60      -0.000000   0.000807   0.001317   0.000000   0.009445   0.001249
     61       0.000003  -0.013010  -0.014066  -0.000003  -0.071869  -0.009402
     62       0.000001  -0.002381  -0.003642  -0.000001  -0.023959  -0.003076
     63      -0.000001   0.001353   0.000012  -0.000000  -0.008806  -0.001086
     64      -0.000000  -0.000810  -0.000740  -0.000000  -0.004003  -0.000490
     65      -0.000004   0.009094   0.005345   0.000001  -0.000090   0.000121
     66      -0.000001   0.003892   0.003417   0.000001   0.011983   0.001533
     67       0.000000   0.001851   0.001439   0.000000   0.003266   0.000422
     68      -0.000001   0.003783   0.002555   0.000000   0.003872   0.000513
     69       0.000001  -0.003168  -0.001732  -0.000000  -0.001324  -0.000196
     70      -0.000001   0.001682   0.000200   0.000000   0.000097   0.000031
     71       0.000002  -0.014370  -0.008419  -0.000000   0.001467   0.000096
     72      -0.000001   0.006068   0.004153   0.000001   0.010507   0.001369
     73      -0.000001   0.011596   0.007898   0.000001   0.014202   0.001886
     74       0.000001  -0.006182  -0.002058   0.000000   0.009115   0.001122
     75      -0.000005   0.039159   0.019643   0.000001  -0.013921  -0.001519
     76      -0.000010   0.055576   0.028678   0.000001  -0.018884  -0.002046
     77      -0.000003  -0.004495   0.000193  -0.000000   0.001780   0.000211
     78       0.000009  -0.002660  -0.007152   0.000001   0.001862   0.000188
     79      -0.000006   0.004759   0.010579  -0.000001  -0.002853  -0.000286
     80      -0.000003  -0.006636   0.003100  -0.000001   0.000999   0.000119
     81      -0.000011   0.007950   0.002040   0.000001  -0.001597  -0.000164
     82      -0.000003  -0.010643  -0.001053  -0.000000   0.002045   0.000216
     83      -0.000007   0.003930   0.002993   0.000000  -0.001309  -0.000135
     84      -0.000014  -0.005105   0.006012  -0.000000  -0.000244  -0.000015
     85       0.000027   0.006609  -0.007640   0.000000   0.000489   0.000044
     86       0.000033   0.006321  -0.009137   0.000000   0.000566   0.000044
     87      -0.000025  -0.000660   0.004372   0.000000  -0.000687  -0.000066
     88       0.000003  -0.018665  -0.004989  -0.000001   0.004619   0.000495
     89       0.000041   0.012788  -0.008110   0.000000  -0.000809  -0.000103
     90       0.000007  -0.001710   0.002501  -0.000000  -0.000200  -0.000017
     91      -0.000139  -0.025497   0.052562  -0.000001  -0.005690  -0.000521
     92       0.000114   0.022454  -0.049270   0.000001   0.005567   0.000513
     93       0.000065  -0.003219   0.006322   0.000001  -0.000532  -0.000043
     94       0.000018   0.001145  -0.002404   0.000001   0.000314   0.000031
     95      -0.000014   0.002414  -0.005256   0.000001   0.000556   0.000050
     96      -0.000294   0.006571  -0.011490   0.000001   0.001051   0.000093
     97       0.000049   0.000705  -0.001371  -0.000000   0.000114   0.000010
     98      -0.000005  -0.001094   0.002366   0.000001  -0.000223  -0.000019
     99       0.000198  -0.001558   0.002426  -0.000002  -0.000221  -0.000020
    100       0.000041  -0.000510   0.000828   0.000000  -0.000011   0.000002
    101       0.000159  -0.000104   0.000454  -0.000002  -0.000100  -0.000011
    102       0.000023   0.007075  -0.013121  -0.000000   0.001320   0.000120
    103       0.000129   0.004766  -0.009034  -0.000001   0.000913   0.000083
    104       0.000067  -0.004681   0.008842  -0.000000  -0.000899  -0.000082
    105      -0.001010  -0.000221   0.000355   0.000007  -0.000039  -0.000004
    106       0.000125   0.000439  -0.000519   0.000001   0.000002  -0.000001
    107      -0.000193  -0.000159   0.000055   0.000001   0.000027   0.000003
    108      -0.001284  -0.000671   0.000642   0.000012  -0.000003   0.000001
    109       0.001211   0.000346  -0.000371  -0.000015   0.000021   0.000002
    110      -0.000820  -0.000052   0.000022   0.000011  -0.000002  -0.000001
    111       0.000088  -0.000315   0.000784   0.000015  -0.000092  -0.000008
    112       0.000012  -0.000004   0.000022   0.000001  -0.000004   0.000000
    113       0.000002   0.000022  -0.000101  -0.000002   0.000016   0.000001
    114       0.001201  -0.000267   0.000518  -0.000022  -0.000048  -0.000004
    115       0.001116  -0.000018  -0.000041  -0.000012   0.000010   0.000001
    116       0.002332   0.000001   0.000020  -0.000030  -0.000002  -0.000000
    117       0.000587  -0.000324   0.000726  -0.000002  -0.000080  -0.000007
    118       0.003011  -0.000496   0.001178  -0.000032  -0.000135  -0.000012
    119       0.002252   0.000290  -0.000771  -0.000018   0.000098   0.000009
    120      -0.002614  -0.000063   0.000055   0.000084   0.000000  -0.000000
    121      -0.001958   0.000036  -0.000060   0.000015   0.000005   0.000001
    122      -0.000473  -0.000011   0.000030   0.000015  -0.000004  -0.000001
    123      -0.006156  -0.000106   0.000068   0.000090   0.000002  -0.000000
    124       0.003730   0.000035  -0.000034  -0.000039   0.000001   0.000001
    125      -0.002210  -0.000011   0.000014   0.000024  -0.000001  -0.000000
    126      -0.007431   0.000152  -0.000246   0.000139   0.000021   0.000002
    127      -0.000949   0.000052  -0.000081   0.000009   0.000007   0.000001
    128       0.001509  -0.000047   0.000075  -0.000032  -0.000006  -0.000001
    129       0.006199   0.000055  -0.000135  -0.000101   0.000016   0.000001
    130       0.005643   0.000011  -0.000033  -0.000156   0.000004   0.000001
    131       0.015649   0.000033  -0.000044  -0.000273   0.000004   0.000000
    132      -0.011271   0.000026  -0.000043   0.000172   0.000003   0.000000
    133       0.008298   0.000233  -0.000406  -0.000106   0.000037   0.000004
    134       0.039276  -0.000094   0.000159  -0.000659  -0.000013  -0.000001
    135       0.005034  -0.000002   0.000011  -0.000026  -0.000001  -0.000000
    136      -0.010739  -0.000083   0.000140   0.000215  -0.000012  -0.000001
    137       0.027922   0.000200  -0.000328  -0.000551   0.000028   0.000002
    138      -0.003442  -0.000006  -0.000015  -0.000166   0.000004   0.000000
    139      -0.001116   0.000034  -0.000058   0.001141   0.000005   0.000001
    140       0.005462   0.000008   0.000001  -0.000072  -0.000001  -0.000001
    141      -0.006560   0.000033  -0.000059   0.000462   0.000005   0.000000
    142       0.014164  -0.000072   0.000125  -0.000813  -0.000011  -0.000000
    143       0.003056  -0.000036   0.000058  -0.000638  -0.000005  -0.000001
    144       0.004048  -0.000021   0.000038   0.000811  -0.000003  -0.000001
    145      -0.003101   0.000014  -0.000031  -0.002530   0.000003   0.000001
    146       0.000310   0.000000   0.000001   0.001754  -0.000000  -0.000000
    147      -0.000189   0.000004  -0.000005  -0.000608   0.000000  -0.000000
    148       0.001076  -0.000006   0.000009   0.002582  -0.000001   0.000000
    149      -0.001256   0.000004  -0.000008  -0.001704   0.000001  -0.000000
    150      -0.002285   0.000011  -0.000020  -0.020829   0.000003  -0.000000
    151       0.000573  -0.000002   0.000004  -0.004082  -0.000000   0.000001
    152      -0.000205   0.000001  -0.000001  -0.014245   0.000001  -0.000001
    153      -0.000046   0.000000  -0.000001   0.024079  -0.000001   0.000000
    154      -0.000443   0.000002  -0.000004   0.002380   0.000000   0.000001
    155      -0.000974   0.000004  -0.000007   0.040082  -0.000001   0.000000
    156      -0.000448   0.000002  -0.000002  -0.015838   0.000001  -0.000000
    157       0.000666  -0.000002   0.000004   0.007408  -0.000001   0.000001
    158       0.001355  -0.000006   0.000010   0.004839  -0.000001  -0.000000
    159      -0.003409   0.000013  -0.000021   0.020087   0.000001   0.000000
    160       0.001001  -0.000003   0.000005  -0.005803  -0.000001   0.000000
    161      -0.001619   0.000005  -0.000009   0.001845   0.000001  -0.000000
    162      -0.000849   0.000003  -0.000003  -0.027056   0.000001  -0.000001
    163       0.000834  -0.000002   0.000003   0.020520  -0.000001   0.000001
    164       0.001543  -0.000005   0.000006   0.034442  -0.000002   0.000000
    165       0.003938  -0.000014   0.000015   0.136027  -0.000005   0.000002
    166       0.008052  -0.000025   0.000035   0.167177  -0.000009   0.000002
    167      -0.022293   0.000073  -0.000096  -0.532316   0.000025  -0.000007
    168      -0.005667   0.000033  -0.000057   0.001686   0.000005   0.000000
    169       0.008813  -0.000045   0.000076   0.000257  -0.000006   0.000000
    170       0.026437  -0.000137   0.000239  -0.001069  -0.000021  -0.000002
    171       0.000000   0.000240   0.000363   0.000001   0.005358  -0.032058
    172      -0.000000   0.000010   0.000042  -0.000000   0.000427  -0.001101
    173       0.000000   0.000090   0.000142   0.000000   0.002060  -0.012071
    174      -0.000000  -0.000064  -0.000095  -0.000000  -0.001317   0.007519
    175      -0.000000   0.000002   0.000003   0.000000   0.000130  -0.001139
    176       0.000000  -0.000017  -0.000024  -0.000000  -0.000245   0.000969
    177      -0.000001  -0.000091  -0.000202  -0.000000  -0.002369   0.008941
    178      -0.000001  -0.000022  -0.000120  -0.000000  -0.001657   0.007080
    179       0.000001   0.000168   0.000155  -0.000000   0.001208  -0.002995
    180      -0.000001  -0.000163  -0.000159   0.000000  -0.000877  -0.000836
    181      -0.000000   0.000083   0.000076  -0.000000   0.001224  -0.008123
    182       0.000000   0.000036   0.000042  -0.000000   0.000210   0.000566
    183      -0.000001  -0.000099  -0.000227  -0.000000  -0.002736   0.010859
    184       0.000000   0.000052   0.000134   0.000000   0.001708  -0.007153
    185       0.000001   0.000051   0.000037  -0.000000  -0.000549   0.007670
    186      -0.000001  -0.000501  -0.000768  -0.000001  -0.010754   0.062736
    187      -0.000000   0.000036   0.000066   0.000000   0.000900  -0.004910
    188       0.000001   0.000429   0.000547   0.000001   0.007803  -0.048256
    189       0.000000  -0.000157  -0.000226   0.000000  -0.003227   0.018911
    190       0.000000  -0.000058  -0.000152   0.000000  -0.002098   0.010686
    191      -0.000000   0.000188   0.000209  -0.000000   0.003020  -0.019048
    192      -0.000000   0.000117   0.000153   0.000000   0.002231  -0.013549
    193       0.000002   0.000486   0.000699   0.000001   0.009778  -0.058184
    194       0.000001   0.000451   0.000613   0.000000   0.008723  -0.052355
    195       0.000005   0.001740   0.002651   0.000007   0.052250  -0.380132
    196      -0.000004  -0.001276  -0.001913  -0.000007  -0.050165   0.414959
    197       0.000003   0.001536   0.002358   0.000005   0.035611  -0.215564
    198      -0.000003  -0.001176  -0.001802  -0.000005  -0.037893   0.284165
    199      -0.000003  -0.001138  -0.001763  -0.000005  -0.035201   0.256086
    200       0.000005   0.001256   0.001832   0.000009   0.059589  -0.531179
    201       0.000001   0.000917   0.001462   0.000000   0.004736   0.064329
    202       0.000004   0.001319   0.001968   0.000007   0.048923  -0.399488
    203      -0.000000  -0.000363  -0.000564  -0.000001  -0.004956   0.011042
    204      -0.000001  -0.000325  -0.000631  -0.000001  -0.007147   0.028868
    205       0.000000   0.000431   0.000644   0.000000   0.005094  -0.009455
    206      -0.000002  -0.001461  -0.002156  -0.000000  -0.011585  -0.027566
    207       0.000003  -0.000181   0.000447   0.000001   0.005112  -0.000503
    208       0.000002   0.001425   0.002146   0.000000   0.011439   0.029386
    209      -0.000001   0.000093  -0.000023  -0.000000  -0.000468  -0.001658
    210      -0.000005   0.001134   0.000322  -0.000001  -0.001192  -0.003793
    211      -0.000001   0.000208   0.000100  -0.000000   0.000007   0.000701
    212       0.000001  -0.000223  -0.000083   0.000000   0.000191  -0.000434
    213       0.000019  -0.004210  -0.001572   0.000003   0.003245  -0.008512
    214      -0.000000  -0.001662  -0.001021  -0.000000  -0.001912   0.002264
    215      -0.000004   0.000613   0.000161  -0.000001  -0.000952   0.001757
    216      -0.000015   0.003882   0.001515  -0.000002  -0.002721   0.004968
    217      -0.000014   0.003748   0.001465  -0.000002  -0.002686   0.004789
    218      -0.000019   0.003162   0.000949  -0.000003  -0.004517   0.010273
    219      -0.000018   0.004664   0.001779  -0.000003  -0.003763   0.007088
    220       0.000015  -0.003974  -0.001592   0.000002   0.002489  -0.005430
    221      -0.000009   0.003231   0.001525  -0.000001   0.000043   0.003007
    222      -0.000003  -0.000599  -0.001613  -0.000001  -0.016281   0.025757
    223      -0.000002  -0.001073  -0.001565  -0.000001  -0.012032   0.015809
    224      -0.000002  -0.000015  -0.000718  -0.000001  -0.008878   0.013538
    225       0.000001   0.000608   0.001212   0.000001   0.010860  -0.014492
    226      -0.000002  -0.000762  -0.001614  -0.000001  -0.014059   0.015125
    227      -0.000002   0.000002  -0.000735  -0.000001  -0.010909   0.028586
    228       0.000000  -0.000086  -0.000238  -0.000000  -0.001846  -0.000981
    229       0.000000  -0.003254  -0.003544  -0.000001  -0.019419  -0.000369
    230      -0.000003   0.014049   0.017143   0.000005   0.101267   0.012647
    231       0.000003  -0.014778  -0.017870  -0.000005  -0.105118  -0.012645
    232       0.000000  -0.003945  -0.004804  -0.000001  -0.027639  -0.004639
    233      -0.000000   0.002526   0.002985   0.000001   0.017284   0.001839
    234      -0.000000   0.000766   0.000365   0.000000  -0.000198   0.000796
    235      -0.000000   0.000243   0.000602   0.000000   0.005150  -0.000141
    236       0.000000  -0.000837  -0.000878  -0.000000  -0.004621  -0.000571
    237      -0.000004   0.019072   0.019438   0.000004   0.107495   0.006752
    238      -0.000004   0.021706   0.020599   0.000004   0.108879   0.013460
    239       0.000001  -0.005097  -0.003948  -0.000000  -0.017307  -0.007020
    240       0.000002  -0.006645  -0.007025  -0.000001  -0.038794  -0.001263
    241      -0.000005   0.016880   0.018455   0.000004   0.100683   0.002335
    242      -0.000003   0.016006   0.015325   0.000003   0.084316   0.009284
    243       0.000001   0.001916  -0.000419  -0.000000  -0.003725   0.007974
    244       0.000002  -0.008610  -0.008290  -0.000001  -0.042980  -0.005438
    245       0.000003  -0.016357  -0.015703  -0.000002  -0.081787  -0.010984
    246       0.000013  -0.043200  -0.048296  -0.000009  -0.252635  -0.033105
    247      -0.000023   0.091677   0.099141   0.000017   0.509000   0.066368
    248       0.000006  -0.032336  -0.034171  -0.000006  -0.174280  -0.022541
    249      -0.000013   0.047379   0.049374   0.000009   0.241382   0.031631
    250      -0.000019   0.069831   0.076678   0.000014   0.398331   0.051797
    251      -0.000016   0.064081   0.071864   0.000013   0.383177   0.049745
    252      -0.000009   0.034161   0.022118   0.000002   0.031895   0.004450
    253       0.000016  -0.035290  -0.019718  -0.000001   0.014439   0.001375
    254       0.000024  -0.070205  -0.042244  -0.000003  -0.016637  -0.002960
    255       0.000018  -0.055619  -0.034701  -0.000003  -0.027396  -0.004256
    256      -0.000012   0.032529   0.017497   0.000001  -0.015696  -0.001691
    257       0.000022  -0.067228  -0.039417  -0.000003  -0.006901  -0.001633
    258      -0.000001  -0.003931  -0.005109  -0.000001  -0.017825  -0.002184
    259      -0.000000  -0.000925  -0.001114  -0.000000  -0.003725  -0.000446
    260      -0.000001   0.006288   0.002360  -0.000000  -0.007227  -0.000869
    261      -0.000004   0.019581   0.024886   0.000006   0.126509   0.016261
    262       0.000014  -0.125490  -0.076000  -0.000006  -0.090053  -0.012285
    263      -0.000013   0.131810   0.066436   0.000001  -0.022296  -0.002016
    264       0.000013  -0.091654  -0.066380  -0.000008  -0.166144  -0.021683
    265       0.000014  -0.132974  -0.082818  -0.000007  -0.114415  -0.015412
    266       0.000002  -0.049026  -0.022352   0.000001   0.033993   0.003971
    267       0.000004  -0.006277  -0.018243  -0.000006  -0.132869  -0.016909
    268      -0.000012   0.098366   0.055235   0.000003   0.034415   0.004949
    269      -0.000002   0.040763   0.007813  -0.000005  -0.121478  -0.015190
    270       0.000077  -0.480028  -0.240781  -0.000007   0.165200   0.017953
    271       0.000024  -0.152065  -0.075429  -0.000002   0.052716   0.005737
    272      -0.000012   0.171116   0.083274   0.000002  -0.056399  -0.006107
    273      -0.000003   0.044532   0.018469   0.000001  -0.016465  -0.001827
    274       0.000085  -0.533869  -0.269778  -0.000008   0.181335   0.019668
    275       0.000002  -0.002194  -0.007559   0.000001  -0.000626  -0.000118
    276       0.000034   0.018175  -0.023867   0.000004  -0.000033  -0.000068
    277       0.000037  -0.001422  -0.074632   0.000010   0.015387   0.001534
    278       0.000066   0.047771  -0.038475   0.000006  -0.003843  -0.000526
    279      -0.000089  -0.032216   0.079781  -0.000011  -0.007732  -0.000659
    280       0.000052   0.034209  -0.023608   0.000004  -0.003680  -0.000480
    281       0.000030  -0.008062  -0.047407   0.000005   0.011725   0.001206
    282       0.000019  -0.010730  -0.007039  -0.000001   0.001821   0.000146
    283      -0.000032   0.007611   0.008803   0.000001  -0.001579  -0.000118
    284      -0.000015  -0.010515   0.002404   0.000000   0.000362   0.000020
    285       0.000249   0.191521  -0.023457   0.000008  -0.032781  -0.003628
    286      -0.000055   0.025319   0.019072   0.000002  -0.008968  -0.000947
    287      -0.000631  -0.069930   0.143884  -0.000001  -0.015827  -0.001463
    288       0.000076  -0.046715  -0.025734  -0.000002   0.014113   0.001491
    289       0.000446   0.197965  -0.070135   0.000007  -0.024282  -0.002782
    290       0.000028  -0.168295  -0.033290  -0.000006   0.039002   0.004190
    291       0.000084  -0.152483  -0.042266  -0.000006   0.037608   0.004019
    292      -0.000517  -0.001084   0.131151   0.000002  -0.026579  -0.002659
    293      -0.000038   0.029532   0.013530   0.000001  -0.008393  -0.000890
    294      -0.000633  -0.122475   0.260692  -0.000007  -0.028790  -0.002641
    295       0.000454   0.079469  -0.172749   0.000006   0.019418   0.001788
    296      -0.001069  -0.220365   0.466729  -0.000010  -0.051044  -0.004670
    297       0.000813   0.169077  -0.361539   0.000010   0.040029   0.003674
    298       0.000967   0.187361  -0.386377   0.000009   0.041432   0.003780
    299      -0.000423  -0.094241   0.201062  -0.000005  -0.022213  -0.002037
    300       0.000149   0.010479  -0.024534  -0.000001   0.002540   0.000223
    301      -0.000164  -0.017489   0.033875  -0.000012  -0.003988  -0.000386
    302      -0.000111  -0.011040   0.024019   0.000002  -0.002366  -0.000206
    303      -0.000383  -0.020914   0.042382  -0.000010  -0.005090  -0.000490
    304      -0.000052  -0.004056   0.007857  -0.000002  -0.000889  -0.000085
    305       0.000027   0.000473  -0.002067  -0.000006   0.000200   0.000012
    306       0.000284  -0.010831   0.015396   0.000007  -0.000573  -0.000026
    307       0.000107  -0.000330   0.000314  -0.000000  -0.000004   0.000000
    308      -0.000052   0.001265  -0.001480  -0.000001   0.000025  -0.000001
    309       0.000159   0.049577  -0.093514  -0.000001   0.009569   0.000873
    310      -0.001205  -0.041624   0.078753   0.000010  -0.008103  -0.000741
    311      -0.001456   0.037991  -0.071673   0.000014   0.007339   0.000668
    312       0.000405  -0.078853   0.147673  -0.000004  -0.014982  -0.001362
    313       0.000904   0.013634  -0.024866  -0.000008   0.002462   0.000224
    314      -0.000472   0.060212  -0.112728   0.000005   0.011437   0.001040
    315      -0.001056  -0.073681   0.137717   0.000009  -0.013945  -0.001268
    316      -0.001151  -0.021371   0.040408   0.000010  -0.004155  -0.000380
    317       0.000404  -0.039947   0.074102  -0.000003  -0.007441  -0.000675
    318       0.004501   0.000204   0.000694  -0.000015  -0.000110  -0.000009
    319      -0.005567   0.000400  -0.002930   0.000030   0.000517   0.000051
    320      -0.002993  -0.000585   0.000673   0.000011  -0.000078  -0.000009
    321       0.007464  -0.000735   0.002773  -0.000041  -0.000318  -0.000027
    322       0.001237  -0.000503   0.000249  -0.000010   0.000115   0.000015
    323       0.005278   0.000431   0.001117  -0.000024  -0.000303  -0.000031
    324       0.009350   0.007076  -0.009836  -0.000122   0.000634   0.000053
    325       0.000068   0.000853  -0.001317  -0.000008   0.000070   0.000005
    326       0.008312   0.005360  -0.006750  -0.000096   0.000377   0.000031
    327       0.006126   0.006260  -0.008454  -0.000078   0.000506   0.000041
    328      -0.009814  -0.005280   0.006930   0.000115  -0.000444  -0.000038
    329      -0.004110  -0.004292   0.005580   0.000053  -0.000295  -0.000023
    330      -0.008672   0.000923  -0.003083   0.000090   0.000390   0.000035
    331      -0.002038   0.000387  -0.001081   0.000014   0.000128   0.000012
    332       0.002674  -0.000311   0.000992  -0.000031  -0.000125  -0.000011
    333       0.003058  -0.004358   0.010458  -0.000056  -0.001224  -0.000111
    334      -0.031915   0.002701  -0.005855   0.000317   0.000616   0.000054
    335      -0.039913  -0.000268   0.001415   0.000372  -0.000256  -0.000027
    336       0.000819   0.004732  -0.011046  -0.000000   0.001264   0.000115
    337       0.026630  -0.001153   0.001871  -0.000245  -0.000126  -0.000008
    338      -0.015788  -0.004404   0.010753   0.000142  -0.001281  -0.000118
    339      -0.016651   0.005693  -0.012952   0.000161   0.001442   0.000129
    340      -0.036278   0.004308  -0.009704   0.000360   0.001060   0.000094
    341       0.015634   0.001336  -0.003145  -0.000159   0.000369   0.000034
    342       0.002847   0.000945  -0.001514  -0.000335   0.000119   0.000011
    343      -0.012169  -0.000520   0.000877   0.000376  -0.000080  -0.000007
    344      -0.000616  -0.000669   0.001007   0.000225  -0.000070  -0.000006
    345       0.020918   0.001021  -0.001665  -0.000662   0.000137   0.000013
    346       0.018668   0.000250  -0.000398  -0.000390   0.000031   0.000004
    347       0.000485   0.000661  -0.001033  -0.000226   0.000081   0.000007
    348       0.054864   0.000053   0.000872  -0.000830  -0.000148  -0.000012
    349       0.019510  -0.000132   0.000579  -0.000351  -0.000077  -0.000006
    350       0.033442   0.000252   0.000149  -0.000460  -0.000056  -0.000004
    351       0.047426   0.000041   0.000792  -0.000715  -0.000134  -0.000011
    352      -0.033280  -0.000306   0.000024   0.000471   0.000036   0.000003
    353      -0.032798   0.000038  -0.000703   0.000512   0.000109   0.000008
    354      -0.019122  -0.000639   0.001050   0.000228  -0.000091  -0.000009
    355      -0.013962  -0.000444   0.000737   0.000179  -0.000064  -0.000006
    356      -0.001225   0.000304  -0.000504   0.000092   0.000044   0.000004
    357      -0.090940   0.001885  -0.003307   0.001749   0.000298   0.000025
    358      -0.235241  -0.000510   0.000913   0.003830  -0.000093  -0.000011
    359      -0.474124  -0.000158   0.000300   0.007852  -0.000046  -0.000011
    360       0.111380  -0.001519   0.002687  -0.001891  -0.000240  -0.000020
    361       0.326621  -0.000329   0.000530  -0.005560  -0.000033   0.000002
    362      -0.344620   0.001623  -0.002827   0.005886   0.000242   0.000017
    363       0.139174  -0.001404   0.002490  -0.002405  -0.000222  -0.000018
    364      -0.213279  -0.002173   0.003805   0.003324  -0.000352  -0.000034
    365       0.206591  -0.000421   0.000758  -0.003427  -0.000063  -0.000003
    366       0.112142   0.000801  -0.001321  -0.001785   0.000113   0.000011
    367      -0.030985  -0.000034   0.000021   0.000725   0.000001   0.000000
    368      -0.229597  -0.001470   0.002392   0.003837  -0.000203  -0.000021
    369      -0.167367  -0.001063   0.001717   0.002117  -0.000144  -0.000015
    370       0.116012   0.000678  -0.001096  -0.002867   0.000092   0.000010
    371      -0.161382  -0.000966   0.001555   0.002565  -0.000131  -0.000014
    372       0.033314  -0.000047   0.000288   0.002742  -0.000048  -0.000005
    373      -0.017197   0.000133  -0.000310  -0.003857   0.000035   0.000004
    374       0.005100   0.000108  -0.000159  -0.003644   0.000011   0.000000
    375       0.015955  -0.000072   0.000239  -0.000029  -0.000033  -0.000003
    376      -0.013119  -0.000100   0.000282   0.001500  -0.000038  -0.000003
    377      -0.048252  -0.000004  -0.000152  -0.000250   0.000030   0.000002
    378       0.019362  -0.000054   0.000098  -0.009763  -0.000009  -0.000001
    379      -0.029570   0.000109  -0.000183   0.018128   0.000015   0.000002
    380      -0.024857   0.000087  -0.000148   0.010916   0.000012   0.000000
    381      -0.007039   0.000038  -0.000062  -0.016431   0.000006   0.000000
    382      -0.015158   0.000097  -0.000144  -0.033356   0.000012   0.000001
    383       0.006956  -0.000021   0.000048   0.013371  -0.000005  -0.000001
    384       0.011570  -0.000086   0.000123   0.023893  -0.000010  -0.000001
    385      -0.008874   0.000057  -0.000086  -0.014600   0.000007   0.000001
    386       0.007489  -0.000030   0.000053   0.008734  -0.000005  -0.000001
    387       0.010403  -0.000055   0.000099   0.088616  -0.000011  -0.000001
    388      -0.003149   0.000016  -0.000029  -0.029322   0.000003   0.000001
    389      -0.003804   0.000023  -0.000043  -0.064321   0.000006   0.000000
    390       0.009240  -0.000044   0.000077   0.099786  -0.000010  -0.000001
    391       0.005022  -0.000032   0.000059   0.080255  -0.000008  -0.000000
    392       0.010047  -0.000042   0.000072   0.066936  -0.000009  -0.000000
    393       0.000025  -0.000001   0.000004  -0.097734   0.000003  -0.000002
    394       0.000110  -0.000002   0.000002  -0.002271  -0.000000   0.000001
    395      -0.001339   0.000005  -0.000006  -0.127931   0.000005  -0.000002
    396       0.007329  -0.000030   0.000048  -0.037286  -0.000002  -0.000001
    397      -0.012773   0.000036  -0.000062   0.036707   0.000006   0.000004
    398      -0.026779   0.000099  -0.000162   0.127229   0.000009   0.000003
    399       0.013845  -0.000043   0.000075  -0.050928  -0.000006  -0.000003
    400      -0.020013   0.000068  -0.000113   0.082873   0.000007   0.000004
    401       0.030531  -0.000107   0.000174  -0.138535  -0.000010  -0.000005
    402       0.023945  -0.000094   0.000151  -0.125493  -0.000007  -0.000002
    403       0.019656  -0.000067   0.000109  -0.084646  -0.000006  -0.000002
    404       0.019667  -0.000070   0.000114  -0.094302  -0.000006  -0.000003
    405       0.009904  -0.000033   0.000042   0.269731  -0.000012   0.000004
    406      -0.001379  -0.000000  -0.000002  -0.020455   0.000002   0.000002
    407       0.012183  -0.000037   0.000049   0.318541  -0.000015   0.000003
    408      -0.003464   0.000016  -0.000022  -0.051513   0.000003  -0.000001
    409      -0.019212   0.000060  -0.000079  -0.456314   0.000022  -0.000005
    410      -0.015475   0.000048  -0.000064  -0.367775   0.000018  -0.000005
    411      -0.085573   0.000408  -0.000705  -0.014387   0.000061   0.000004
    412       0.182810  -0.000965   0.001695  -0.013881  -0.000150  -0.000011
    413      -0.104143   0.000528  -0.000923  -0.002828   0.000081   0.000006
    414       0.175334  -0.000934   0.001621  -0.017953  -0.000141  -0.000011
    415      -0.147411   0.000774  -0.001334   0.010254   0.000115   0.000009
    416       0.004776  -0.000001  -0.000015   0.011349   0.000003   0.000000
    417      -0.031961   0.000180  -0.000302   0.007893   0.000025   0.000002
    418      -0.194082   0.001016  -0.001753   0.011997   0.000151   0.000012
    419      -0.238162   0.001214  -0.002117  -0.001528   0.000186   0.000013
    420      -0.000000  -0.000029  -0.000100   0.000000  -0.000164  -0.007261
    421       0.000000   0.000010   0.000015  -0.000000   0.000244  -0.001633
    422      -0.000000  -0.000075  -0.000140  -0.000000  -0.003115   0.023653
    423      -0.000001  -0.000117  -0.000246  -0.000001  -0.005051   0.034591
    424      -0.000001  -0.000094  -0.000184  -0.000001  -0.003411   0.022017
    425      -0.000000  -0.000079  -0.000140  -0.000001  -0.003528   0.027668
                318        319        320        321        322        323    
      0      -0.000001  -0.000004  -0.000461   0.000447  -0.000248  -0.000008
      1       0.000001   0.000016   0.001751  -0.001857   0.001096   0.000039
      2      -0.000000   0.000000   0.000042  -0.000063   0.000044   0.000002
      3       0.000003   0.000038   0.004047  -0.003846   0.002106   0.000069
      4      -0.000007  -0.000105  -0.011408   0.011835  -0.006889  -0.000246
      5      -0.000001  -0.000008  -0.000937   0.001105  -0.000693  -0.000027
      6      -0.000007  -0.000089  -0.009673   0.009903  -0.005713  -0.000201
      7       0.000004   0.000061   0.006668  -0.006979   0.004086   0.000147
      8      -0.000002  -0.000024  -0.002607   0.002634  -0.001506  -0.000053
      9       0.000003   0.000042   0.004567  -0.004669   0.002692   0.000095
     10      -0.000001  -0.000024  -0.002569   0.002661  -0.001548  -0.000055
     11      -0.000000  -0.000001  -0.000046   0.000034  -0.000014  -0.000001
     12       0.000003   0.000042   0.004542  -0.004643   0.002678   0.000094
     13      -0.000001  -0.000017  -0.001839   0.001934  -0.001139  -0.000041
     14      -0.000001  -0.000013  -0.001391   0.001367  -0.000761  -0.000026
     15      -0.000001  -0.000011  -0.001137   0.001012  -0.000523  -0.000015
     16       0.000011   0.000140   0.015156  -0.015454   0.008888   0.000312
     17       0.000001   0.000025   0.002720  -0.002845   0.001665   0.000059
     18      -0.000000  -0.000003  -0.000379   0.000408  -0.000242  -0.000009
     19      -0.000003  -0.000050  -0.005404   0.005480  -0.003139  -0.000110
     20      -0.000003  -0.000030  -0.003183   0.003254  -0.001876  -0.000067
     21       0.000001   0.000017   0.001791  -0.001795   0.001024   0.000036
     22      -0.000000  -0.000015  -0.001542   0.001532  -0.000857  -0.000029
     23      -0.000004  -0.000043  -0.004623   0.004734  -0.002733  -0.000097
     24      -0.000001  -0.000000   0.000105  -0.000497   0.000435   0.000022
     25       0.000006   0.000081   0.008801  -0.008974   0.005164   0.000181
     26       0.000003   0.000043   0.004715  -0.004883   0.002838   0.000101
     27      -0.000009  -0.000118  -0.012639   0.012648  -0.007185  -0.000248
     28       0.000003   0.000035   0.003862  -0.003983   0.002310   0.000082
     29       0.000003   0.000042   0.004411  -0.004324   0.002421   0.000082
     30      -0.000008  -0.000106  -0.011491   0.011741  -0.006764  -0.000238
     31      -0.000006  -0.000075  -0.007963   0.007798  -0.004363  -0.000148
     32      -0.000005  -0.000061  -0.006586   0.006737  -0.003884  -0.000137
     33       0.000001   0.000016   0.001770  -0.002001   0.001209   0.000044
     34      -0.000002  -0.000020  -0.001826   0.001108  -0.000346  -0.000000
     35       0.000004   0.000045   0.004672  -0.004154   0.002146   0.000065
     36      -0.000002  -0.000024  -0.002695   0.003097  -0.001844  -0.000063
     37      -0.000001  -0.000014  -0.001514   0.001533  -0.000869  -0.000030
     38       0.000001   0.000011   0.001205  -0.001229   0.000718   0.000026
     39       0.000000   0.000004   0.000528  -0.000726   0.000476   0.000018
     40       0.000002   0.000030   0.003305  -0.003487   0.002044   0.000072
     41      -0.000000  -0.000008  -0.001018   0.001554  -0.001095  -0.000047
     42       0.000001   0.000012   0.001024  -0.000344  -0.000005  -0.000003
     43       0.000000   0.000003   0.000473  -0.000883   0.000622   0.000023
     44      -0.000002  -0.000025  -0.002702   0.003052  -0.001762  -0.000055
     45       0.000004   0.000055   0.005687  -0.005245   0.002821   0.000093
     46       0.000011   0.000144   0.014906  -0.013628   0.007238   0.000230
     47       0.000015   0.000205   0.021913  -0.021832   0.012319   0.000418
     48       0.000018   0.000192   0.018770  -0.014373   0.006387   0.000144
     49       0.000006   0.000067   0.006675  -0.005263   0.002409   0.000060
     50      -0.000024  -0.000253  -0.025141   0.020608  -0.009679  -0.000234
     51       0.000013   0.000141   0.014144  -0.011710   0.005518   0.000137
     52      -0.000005  -0.000055  -0.005382   0.003737  -0.001479  -0.000032
     53       0.000000  -0.000003   0.000126  -0.002216   0.001836   0.000064
     54      -0.000008  -0.000093  -0.008536   0.003900  -0.000819  -0.000001
     55       0.000001   0.000001   0.000397  -0.001547   0.001091   0.000032
     56       0.000003   0.000050   0.002936   0.007053  -0.006821  -0.000251
     57       0.000005   0.000041   0.004923  -0.007266   0.004273   0.000115
     58      -0.000019  -0.000225  -0.021890   0.014905  -0.006018  -0.000134
     59      -0.000017  -0.000189  -0.018810   0.014368  -0.006234  -0.000140
     60       0.000003   0.000052   0.003573   0.004187  -0.004456  -0.000164
     61      -0.000007  -0.000088  -0.003440  -0.018859   0.016829   0.000617
     62      -0.000002  -0.000062  -0.003640  -0.008478   0.007628   0.000249
     63      -0.000007  -0.000121  -0.008801  -0.007555   0.008653   0.000322
     64      -0.000009  -0.000107  -0.008091  -0.005312   0.007622   0.000341
     65      -0.000031  -0.000525  -0.039731  -0.026823   0.034328   0.001339
     66      -0.000014  -0.000191  -0.014603  -0.008827   0.012078   0.000492
     67       0.000017   0.000070   0.004855   0.003167  -0.006548  -0.000412
     68       0.000004  -0.000065  -0.005139  -0.003627   0.003066   0.000025
     69       0.000014   0.000106   0.007692   0.004858  -0.007708  -0.000397
     70      -0.000026  -0.000056  -0.004076  -0.000779   0.006974   0.000584
     71      -0.000044   0.000028   0.002082   0.005109   0.005767   0.000841
     72      -0.000008  -0.000169  -0.013847  -0.007698   0.011545   0.000480
     73       0.000009  -0.000317  -0.025293  -0.016758   0.016686   0.000329
     74      -0.000001  -0.000095  -0.009155  -0.004290   0.008670   0.000399
     75       0.000081   0.000054   0.003626  -0.004085  -0.013760  -0.001488
     76       0.000095   0.000084   0.006951  -0.003461  -0.019357  -0.001868
     77       0.000000  -0.000051  -0.001279  -0.002683  -0.002781  -0.000288
     78       0.000002   0.000179   0.003211   0.011065   0.014488   0.001635
     79       0.000174  -0.000249  -0.010235  -0.030039  -0.035985  -0.004922
     80       0.000120  -0.000164  -0.007090  -0.019460  -0.022312  -0.003040
     81      -0.000260  -0.000084   0.005358   0.014874   0.017204   0.002890
     82      -0.000065  -0.000188  -0.001986  -0.004234  -0.003894   0.000084
     83      -0.000077  -0.000057   0.000979   0.002081   0.001908   0.000455
     84       0.000146   0.000063  -0.003002  -0.008456  -0.009952  -0.001834
     85       0.000667   0.000920  -0.000070   0.000022   0.000113  -0.003076
     86       0.000453   0.000601  -0.000347  -0.001335  -0.001806  -0.002268
     87      -0.000222  -0.000327  -0.000322  -0.001049  -0.001303   0.000941
     88       0.000050  -0.000387  -0.010801  -0.027035  -0.029257  -0.003555
     89       0.000129   0.000352   0.004062   0.010387   0.011455   0.000715
     90       0.000325   0.000409   0.000399   0.001169   0.001446  -0.000780
     91      -0.001916  -0.002457   0.003062   0.007581   0.007988   0.009097
     92       0.000436   0.000633  -0.002825  -0.006934  -0.007354  -0.004185
     93      -0.001179  -0.002276  -0.000527  -0.001443  -0.002087   0.011182
     94      -0.004226  -0.005881  -0.001154  -0.003482  -0.004883   0.019149
     95      -0.001540  -0.002039  -0.000312  -0.000948  -0.001353   0.006026
     96      -0.008484  -0.009611  -0.000486  -0.001815  -0.002861   0.018787
     97       0.000939   0.001125   0.000013   0.000047   0.000131  -0.002674
     98      -0.000468  -0.000743  -0.000051  -0.000131  -0.000256   0.003042
     99       0.003026   0.003628   0.000147   0.000561   0.000965  -0.008279
    100      -0.000388  -0.000649  -0.000124  -0.000246  -0.000303   0.002509
    101       0.000123   0.000301   0.000185   0.000450   0.000541  -0.001601
    102      -0.003716  -0.004654  -0.000905  -0.002585  -0.003423   0.011979
    103      -0.002057  -0.002679  -0.000758  -0.002159  -0.002812   0.007684
    104       0.002351   0.003081   0.000751   0.002156   0.002845  -0.008856
    105      -0.016424  -0.018277   0.000098  -0.000673  -0.001977   0.032242
    106       0.008129   0.009056   0.000092   0.000650   0.001317  -0.016038
    107      -0.003579  -0.003968  -0.000072  -0.000361  -0.000660   0.006965
    108      -0.005238  -0.005844  -0.000072  -0.000463  -0.000901   0.010350
    109      -0.001940  -0.001970   0.000000  -0.000072  -0.000158   0.002061
    110       0.001765   0.001908   0.000005   0.000093   0.000199  -0.002641
    111      -0.000917  -0.004211  -0.000078  -0.000602  -0.001567   0.023749
    112       0.000715   0.000501  -0.000009  -0.000017  -0.000046   0.000729
    113      -0.000347   0.000080   0.000004   0.000045   0.000148  -0.002607
    114      -0.004316  -0.003682   0.000095   0.000145   0.000172  -0.000085
    115       0.001797   0.001649  -0.000028  -0.000004   0.000054  -0.001564
    116       0.000846   0.000700  -0.000002   0.000028   0.000066  -0.000868
    117      -0.004682  -0.005772   0.000015  -0.000288  -0.000821   0.013066
    118      -0.013321  -0.014670   0.000115  -0.000429  -0.001404   0.024277
    119       0.013066   0.014243  -0.000097   0.000461   0.001423  -0.023744
    120       0.028312   0.020453  -0.000509  -0.000935  -0.001835   0.021792
    121      -0.005757  -0.003856   0.000109   0.000227   0.000461  -0.005608
    122       0.000780   0.000479  -0.000021  -0.000059  -0.000133   0.001738
    123       0.009537   0.006712  -0.000158  -0.000265  -0.000495   0.005559
    124       0.002680   0.001989  -0.000057  -0.000124  -0.000253   0.003115
    125      -0.002848  -0.002111   0.000054   0.000103   0.000203  -0.002390
    126       0.006733   0.007050  -0.000152  -0.000228  -0.000395   0.003849
    127       0.001631   0.001762  -0.000037  -0.000055  -0.000091   0.000856
    128      -0.001638  -0.001801   0.000038   0.000054   0.000092  -0.000859
    129       0.004453   0.003211  -0.000067  -0.000084  -0.000125   0.000931
    130       0.003476   0.001913  -0.000049  -0.000088  -0.000166   0.001927
    131       0.005744   0.002901  -0.000083  -0.000170  -0.000351   0.004455
    132      -0.000826  -0.000064   0.000006   0.000020   0.000046  -0.000661
    133       0.025446   0.019185  -0.000457  -0.000788  -0.001490   0.016948
    134       0.004186  -0.001428  -0.000006  -0.000087  -0.000248   0.004194
    135       0.000107  -0.000339   0.000003  -0.000008  -0.000029   0.000560
    136      -0.003333  -0.002638   0.000058   0.000083   0.000138  -0.001215
    137       0.007567   0.005335  -0.000123  -0.000191  -0.000332   0.003278
    138       0.024399   0.009533  -0.000308  -0.000703  -0.001536   0.021036
    139       0.001292   0.005002  -0.000097  -0.000147  -0.000280   0.003443
    140      -0.011670  -0.005311   0.000161   0.000356   0.000774  -0.010557
    141       0.004310   0.003567  -0.000087  -0.000164  -0.000339   0.004425
    142      -0.007096  -0.005847   0.000142   0.000265   0.000544  -0.007034
    143       0.000048  -0.001637   0.000028   0.000032   0.000052  -0.000501
    144      -0.004816   0.001225   0.000002   0.000049   0.000125  -0.001823
    145       0.011233  -0.004665   0.000027  -0.000075  -0.000220   0.003465
    146      -0.002185   0.000918  -0.000005   0.000014   0.000044  -0.000684
    147      -0.000438  -0.000361   0.000009   0.000018   0.000038  -0.000506
    148       0.000762  -0.001037   0.000015   0.000013   0.000020  -0.000183
    149       0.001436   0.000869  -0.000023  -0.000049  -0.000101   0.001349
    150       0.039755  -0.050763   0.000723   0.000628   0.000915  -0.008653
    151       0.010538  -0.014463   0.000210   0.000192   0.000291  -0.002878
    152      -0.005153   0.006809  -0.000098  -0.000088  -0.000128   0.001241
    153       0.004809  -0.006327   0.000091   0.000081   0.000119  -0.001148
    154       0.005640  -0.007169   0.000102   0.000088   0.000128  -0.001208
    155       0.010901  -0.013696   0.000194   0.000165   0.000239  -0.002233
    156      -0.000259   0.000572  -0.000009  -0.000010  -0.000017   0.000196
    157      -0.003706   0.004426  -0.000062  -0.000050  -0.000070   0.000627
    158      -0.009303   0.011090  -0.000155  -0.000128  -0.000176   0.001556
    159       0.021855  -0.027410   0.000389   0.000333   0.000479  -0.004478
    160      -0.008072   0.010230  -0.000146  -0.000124  -0.000182   0.001716
    161       0.006750  -0.008212   0.000115   0.000095   0.000136  -0.001236
    162      -0.001438   0.002085  -0.000031  -0.000029  -0.000044   0.000450
    163      -0.000458   0.000432  -0.000006  -0.000003  -0.000004   0.000017
    164      -0.000604   0.000498  -0.000006  -0.000004  -0.000002  -0.000012
    165       0.013999  -0.019012   0.000274   0.000247   0.000372  -0.003658
    166      -0.013228   0.015154  -0.000210  -0.000166  -0.000227   0.001936
    167       0.012028  -0.010028   0.000124   0.000061   0.000040   0.000278
    168       0.002811   0.004190  -0.000091  -0.000153  -0.000306   0.003897
    169      -0.003989  -0.002057   0.000057   0.000114   0.000240  -0.003103
    170      -0.016221  -0.011601   0.000294   0.000565   0.001172  -0.015280
    171       0.000012   0.000162   0.017386  -0.017510   0.009988   0.000347
    172      -0.000002  -0.000031  -0.003475   0.003867  -0.002348  -0.000088
    173       0.000004   0.000048   0.005154  -0.005095   0.002869   0.000098
    174      -0.000003  -0.000038  -0.004094   0.004091  -0.002321  -0.000080
    175       0.000001   0.000014   0.001501  -0.001594   0.000942   0.000034
    176      -0.000001  -0.000004  -0.000347   0.000284  -0.000136  -0.000004
    177      -0.000018  -0.000232  -0.025213   0.025923  -0.015029  -0.000533
    178      -0.000009  -0.000113  -0.012326   0.012689  -0.007373  -0.000263
    179       0.000019   0.000265   0.028836  -0.029689   0.017199   0.000608
    180      -0.000014  -0.000210  -0.022497   0.022631  -0.012866  -0.000444
    181       0.000015   0.000178   0.019662  -0.020865   0.012374   0.000452
    182       0.000002   0.000037   0.003943  -0.003833   0.002117   0.000070
    183      -0.000019  -0.000241  -0.026209   0.026898  -0.015574  -0.000551
    184       0.000012   0.000149   0.016195  -0.016692   0.009698   0.000345
    185      -0.000003  -0.000011  -0.001634   0.002548  -0.001877  -0.000086
    186      -0.000017  -0.000225  -0.024173   0.024176  -0.013747  -0.000476
    187       0.000001   0.000007   0.000795  -0.000765   0.000436   0.000016
    188       0.000017   0.000252   0.027003  -0.027235   0.015485   0.000533
    189      -0.000013  -0.000139  -0.015469   0.016071  -0.009438  -0.000341
    190      -0.000002  -0.000011  -0.001462   0.001505  -0.000948  -0.000039
    191       0.000015   0.000190   0.021015  -0.021790   0.012709   0.000454
    192       0.000010   0.000112   0.012403  -0.012872   0.007535   0.000271
    193       0.000014   0.000210   0.022135  -0.021908   0.012283   0.000415
    194       0.000025   0.000324   0.035393  -0.036260   0.020980   0.000742
    195       0.000029   0.000406   0.043729  -0.044207   0.025295   0.000883
    196       0.000020   0.000261   0.027259  -0.025835   0.014103   0.000463
    197       0.000063   0.000867   0.092785  -0.092406   0.052324   0.001802
    198      -0.000019  -0.000265  -0.028786   0.029625  -0.017157  -0.000607
    199      -0.000028  -0.000398  -0.043030   0.043852  -0.025229  -0.000886
    200      -0.000084  -0.001160  -0.123586   0.122622  -0.069241  -0.002376
    201       0.000114   0.001573   0.168101  -0.167310   0.094690   0.003260
    202      -0.000035  -0.000493  -0.052600   0.052584  -0.029848  -0.001031
    203      -0.000031  -0.000430  -0.045999   0.045864  -0.025989  -0.000896
    204      -0.000007  -0.000070  -0.006904   0.005112  -0.002214  -0.000048
    205       0.000011   0.000121   0.012334  -0.010510   0.005235   0.000149
    206      -0.000037  -0.000431  -0.043263   0.035815  -0.017343  -0.000469
    207       0.000021   0.000273   0.028160  -0.025413   0.013385   0.000420
    208       0.000033   0.000369   0.036502  -0.028742   0.013226   0.000324
    209      -0.000002  -0.000021  -0.002067   0.001567  -0.000709  -0.000018
    210       0.000007   0.000100   0.011272  -0.013019   0.007890   0.000282
    211       0.000000   0.000002   0.000209  -0.000264   0.000154   0.000004
    212      -0.000001  -0.000004  -0.000507   0.000758  -0.000485  -0.000016
    213      -0.000022  -0.000231  -0.025751   0.029004  -0.016917  -0.000553
    214      -0.000003  -0.000064  -0.007959   0.012290  -0.008331  -0.000314
    215       0.000005   0.000048   0.005131  -0.005050   0.002732   0.000084
    216       0.000010   0.000093   0.011416  -0.016525   0.010543   0.000357
    217       0.000009   0.000073   0.009412  -0.014696   0.009584   0.000327
    218       0.000016   0.000145   0.015918  -0.017151   0.009541   0.000284
    219       0.000010   0.000084   0.010828  -0.017094   0.011133   0.000377
    220      -0.000011  -0.000108  -0.013055   0.018406  -0.011692  -0.000399
    221       0.000014   0.000174   0.019848  -0.024348   0.014927   0.000514
    222      -0.000116  -0.001564  -0.165227   0.159129  -0.087798  -0.002917
    223      -0.000058  -0.000812  -0.085739   0.081655  -0.044912  -0.001510
    224      -0.000074  -0.000981  -0.103424   0.099668  -0.054850  -0.001799
    225       0.000068   0.000909   0.095747  -0.091504   0.050204   0.001657
    226      -0.000079  -0.001041  -0.109210   0.103377  -0.056263  -0.001833
    227      -0.000106  -0.001464  -0.155556   0.152393  -0.085135  -0.002873
    228      -0.000016  -0.000155  -0.015622   0.013779  -0.006695  -0.000156
    229      -0.000024  -0.000283  -0.027442   0.018558  -0.007513  -0.000178
    230       0.000250   0.002667   0.263593  -0.208568   0.095170   0.002230
    231      -0.000243  -0.002616  -0.257963   0.201050  -0.090758  -0.002117
    232      -0.000062  -0.000633  -0.061941   0.048028  -0.021048  -0.000424
    233       0.000034   0.000372   0.036480  -0.027437   0.012059   0.000278
    234      -0.000024  -0.000256  -0.025241   0.018563  -0.007512  -0.000139
    235       0.000015   0.000172   0.015900  -0.006694   0.000492  -0.000062
    236       0.000008   0.000073   0.008042  -0.009788   0.005708   0.000163
    237       0.000185   0.002185   0.211674  -0.141028   0.055902   0.001232
    238       0.000032   0.000523   0.041415   0.012258  -0.019994  -0.000725
    239       0.000111   0.001185   0.123212  -0.118838   0.061327   0.001631
    240      -0.000087  -0.000997  -0.098139   0.071885  -0.031023  -0.000737
    241       0.000244   0.002755   0.273077  -0.208114   0.091892   0.002183
    242       0.000068   0.000903   0.081306  -0.027298   0.000450  -0.000194
    243      -0.000171  -0.001795  -0.185981   0.175443  -0.088476  -0.002283
    244      -0.000005  -0.000116  -0.007650  -0.010314   0.010004   0.000335
    245       0.000004  -0.000068   0.001487  -0.036133   0.027972   0.000886
    246      -0.000010  -0.000208  -0.004936  -0.060159   0.049584   0.001662
    247       0.000061   0.000760   0.035570   0.136194  -0.124935  -0.004627
    248      -0.000038  -0.000426  -0.024447  -0.055489   0.055776   0.002205
    249       0.000016   0.000155   0.002049   0.050770  -0.043125  -0.001566
    250       0.000041   0.000560   0.025057   0.106736  -0.096062  -0.003482
    251       0.000050   0.000694   0.034560   0.116752  -0.107581  -0.003938
    252      -0.000026  -0.000857  -0.066506  -0.038890   0.046885   0.001518
    253       0.000154   0.002438   0.183305   0.128997  -0.164682  -0.006519
    254       0.000195   0.003499   0.265381   0.178640  -0.226078  -0.008639
    255       0.000111   0.002309   0.176718   0.111920  -0.141254  -0.005219
    256      -0.000118  -0.001975  -0.147944  -0.108453   0.134913   0.005221
    257       0.000161   0.003105   0.234914   0.162147  -0.200798  -0.007510
    258      -0.000033   0.000305   0.025238   0.021199  -0.017391  -0.000087
    259      -0.000006   0.000104   0.008245   0.006806  -0.006119  -0.000088
    260       0.000033   0.000261   0.019875   0.012844  -0.020824  -0.001035
    261      -0.000103  -0.002247  -0.181135  -0.102741   0.147567   0.005886
    262      -0.000044   0.002355   0.182549   0.123148  -0.117815  -0.002229
    263       0.000182  -0.000461  -0.030037  -0.041083  -0.013886  -0.003683
    264       0.000084   0.002952   0.233786   0.138768  -0.176519  -0.006149
    265      -0.000100   0.002625   0.211386   0.139878  -0.140169  -0.002765
    266      -0.000129   0.000029   0.000783   0.014942   0.019474   0.002645
    267       0.000109   0.001839   0.152198   0.079208  -0.131258  -0.005899
    268       0.000078  -0.000869  -0.066181  -0.049635   0.031015  -0.000492
    269       0.000166   0.001525   0.128011   0.059147  -0.123871  -0.006565
    270      -0.000795  -0.000670  -0.052385   0.032223   0.154393   0.015443
    271      -0.000242  -0.000213  -0.015972   0.009363   0.045769   0.004584
    272       0.000455   0.000240   0.013135  -0.027586  -0.075844  -0.008949
    273       0.000038   0.000115   0.005195   0.002761  -0.002919  -0.000204
    274      -0.000941  -0.000767  -0.060812   0.039468   0.185783   0.018683
    275      -0.000137   0.000027  -0.001649   0.012777   0.029738   0.003354
    276      -0.000299   0.000925   0.028900   0.080269   0.093093   0.011920
    277      -0.001639   0.001873   0.082638   0.247702   0.300370   0.040800
    278      -0.000506   0.001741   0.054280   0.145139   0.163950   0.020891
    279       0.001140  -0.002694  -0.089664  -0.256382  -0.302383  -0.039233
    280      -0.000091   0.001333   0.035488   0.088252   0.095368   0.011693
    281      -0.000833   0.000938   0.036737   0.124060   0.159050   0.020836
    282      -0.000020  -0.000376  -0.005488  -0.018853  -0.023189  -0.002018
    283      -0.000230   0.000151   0.007667   0.025529   0.031509   0.004000
    284      -0.000312  -0.000526  -0.000366  -0.002088  -0.002546   0.001793
    285       0.000288   0.004482   0.095658   0.240659   0.261753   0.028183
    286      -0.000596  -0.000001   0.019581   0.048762   0.052658   0.008780
    287      -0.003561  -0.004909   0.002384   0.002660   0.000199   0.017010
    288       0.000718  -0.000001  -0.024484  -0.059508  -0.063216  -0.010756
    289       0.001620   0.005916   0.085282   0.215997   0.235989   0.018905
    290       0.001146  -0.001824  -0.082292  -0.203066  -0.217995  -0.030559
    291       0.001217  -0.001369  -0.074166  -0.181910  -0.194400  -0.028238
    292      -0.003336  -0.003250   0.034044   0.082539   0.087242   0.025841
    293      -0.000439   0.000062   0.016272   0.040059   0.042925   0.007045
    294      -0.005112  -0.006675   0.014668   0.036070   0.038069   0.029648
    295       0.003702   0.004366  -0.009587  -0.023106  -0.024074  -0.016087
    296      -0.007442  -0.010844   0.025206   0.062509   0.066203   0.056712
    297       0.004535   0.006416  -0.020010  -0.049151  -0.051978  -0.035641
    298       0.010318   0.013810  -0.023384  -0.059370  -0.063902  -0.059706
    299      -0.001721  -0.002600   0.010537   0.025705   0.027090   0.016949
    300       0.008363   0.010747  -0.000161  -0.000238   0.000811  -0.031374
    301       0.042976   0.059633   0.010440   0.031480   0.044796  -0.193351
    302      -0.005838  -0.007826   0.000295   0.000803   0.000139   0.025118
    303       0.025041   0.036995   0.009970   0.028583   0.038484  -0.130933
    304       0.008284   0.011653   0.001851   0.005610   0.008155  -0.038777
    305       0.031602   0.042927   0.004060   0.013734   0.022072  -0.136055
    306       0.019645   0.021510  -0.000457   0.001202   0.003950  -0.039521
    307       0.003722   0.004443   0.000119   0.000594   0.001157  -0.010540
    308      -0.002704  -0.002851   0.000065  -0.000080  -0.000346   0.004383
    309      -0.022144  -0.028927  -0.007616  -0.021432  -0.027883   0.082666
    310       0.016850   0.021977   0.006330   0.017590   0.022600  -0.062891
    311      -0.018588  -0.024679  -0.006202  -0.017626  -0.023212   0.072544
    312       0.036297   0.046520   0.010990   0.031040   0.040570  -0.126998
    313      -0.003534  -0.003732  -0.000720  -0.001758  -0.001985   0.005238
    314      -0.028718  -0.036874  -0.008564  -0.024267  -0.031826   0.101049
    315       0.031948   0.040401   0.009683   0.027148   0.035194  -0.107195
    316       0.010017   0.012701   0.003177   0.008890   0.011490  -0.034095
    317       0.017401   0.021927   0.004864   0.013702   0.017875  -0.057384
    318       0.113647   0.124911  -0.000407   0.005170   0.013787  -0.211410
    319      -0.095956  -0.105941  -0.000420  -0.006271  -0.013952   0.183190
    320      -0.074645  -0.082099   0.000470  -0.002891  -0.008488   0.139023
    321       0.126952   0.139507  -0.000382   0.005994   0.015695  -0.236605
    322       0.010406   0.011309  -0.000501  -0.000620   0.000029  -0.018107
    323       0.107328   0.118360   0.000131   0.006140   0.014538  -0.203302
    324       0.035100   0.044726   0.000187   0.002928   0.007211  -0.106933
    325       0.009740   0.011969   0.000126   0.000922   0.001976  -0.025942
    326       0.019474   0.024901   0.000176   0.001849   0.004300  -0.060688
    327       0.029937   0.038625   0.000262   0.002786   0.006545  -0.093455
    328      -0.016670  -0.021054  -0.000042  -0.001312  -0.003360   0.051202
    329      -0.023198  -0.029609  -0.000265  -0.002271  -0.005110   0.070053
    330       0.019951   0.027916  -0.000122   0.001332   0.004231  -0.073291
    331       0.006364   0.009227  -0.000008   0.000547   0.001589  -0.026069
    332      -0.006181  -0.008988   0.000027  -0.000474  -0.001459   0.024723
    333      -0.132773  -0.145446   0.001074  -0.004438  -0.014158   0.240842
    334       0.043498   0.048949  -0.000432   0.001301   0.004546  -0.081586
    335      -0.063328  -0.067304   0.000406  -0.002277  -0.006730   0.108746
    336       0.114647   0.127794  -0.000853   0.004277   0.013354  -0.224369
    337       0.023498   0.023314  -0.000146   0.000718   0.002027  -0.031422
    338      -0.135568  -0.149881   0.000975  -0.005059  -0.015604   0.260034
    339       0.115711   0.130078  -0.000897   0.004301   0.013619  -0.230958
    340       0.078646   0.089344  -0.000666   0.002817   0.009173  -0.158327
    341       0.035235   0.039249  -0.000209   0.001493   0.004431  -0.072138
    342      -0.176909  -0.123891   0.003204   0.006224   0.012611  -0.155673
    343       0.100517   0.069899  -0.001876  -0.003791  -0.007739   0.095766
    344       0.136325   0.096576  -0.002435  -0.004585  -0.009201   0.112651
    345      -0.194304  -0.137209   0.003550   0.006918   0.014044  -0.173615
    346      -0.066325  -0.048291   0.001209   0.002288   0.004637  -0.057456
    347      -0.124211  -0.086710   0.002258   0.004401   0.008880  -0.108829
    348      -0.085203  -0.067521   0.001459   0.002099   0.003553  -0.034180
    349      -0.039669  -0.032787   0.000713   0.001045   0.001777  -0.017105
    350      -0.043867  -0.032994   0.000717   0.001043   0.001793  -0.017871
    351      -0.077007  -0.061073   0.001314   0.001879   0.003168  -0.030297
    352       0.031489   0.023581  -0.000494  -0.000669  -0.001106   0.010434
    353       0.063614   0.050529  -0.001108  -0.001643  -0.002831   0.027967
    354      -0.028348  -0.025201   0.000559   0.000856   0.001486  -0.014787
    355      -0.021951  -0.019098   0.000428   0.000665   0.001172  -0.011890
    356       0.011790   0.011851  -0.000253  -0.000366  -0.000610   0.005608
    357       0.157185   0.135264  -0.003073  -0.004987  -0.009129   0.098571
    358      -0.130079  -0.075128   0.001989   0.003813   0.007636  -0.093750
    359      -0.168381  -0.077273   0.002271   0.004750   0.009885  -0.127281
    360      -0.101808  -0.090015   0.002008   0.003166   0.005691  -0.059805
    361       0.075782   0.018732  -0.000773  -0.001966  -0.004396   0.061353
    362       0.038329   0.069373  -0.001290  -0.001496  -0.002066   0.010798
    363      -0.085084  -0.080047   0.001749   0.002681   0.004729  -0.048191
    364      -0.272297  -0.189390   0.004641   0.008223   0.015826  -0.184228
    365       0.027132   0.000162  -0.000191  -0.000706  -0.001735   0.026216
    366       0.026963   0.022127  -0.000482  -0.000696  -0.001147   0.010199
    367      -0.007928  -0.001046   0.000072   0.000220   0.000525  -0.007701
    368      -0.054310  -0.040552   0.000921   0.001418   0.002456  -0.024138
    369      -0.028719  -0.026090   0.000552   0.000765   0.001215  -0.010009
    370       0.040282   0.022744  -0.000583  -0.001049  -0.002000   0.022919
    371      -0.035626  -0.026254   0.000602   0.000944   0.001657  -0.016665
    372      -0.210434  -0.075820   0.002534   0.005861   0.012824  -0.175647
    373       0.091500   0.025292  -0.000949  -0.002286  -0.005014   0.068440
    374      -0.013288  -0.017116   0.000399   0.000756   0.001609  -0.021996
    375      -0.116121  -0.048524   0.001517   0.003392   0.007359  -0.100159
    376      -0.123534  -0.047013   0.001528   0.003476   0.007565  -0.103096
    377       0.149256   0.059760  -0.001910  -0.004330  -0.009442   0.129134
    378       0.012109  -0.037653   0.000628   0.000774   0.001392  -0.016505
    379      -0.028390   0.054065  -0.000842  -0.000904  -0.001511   0.016718
    380      -0.012239   0.031584  -0.000514  -0.000602  -0.001050   0.012071
    381       0.011443  -0.009522   0.000115   0.000052   0.000022   0.000432
    382      -0.004093   0.000751   0.000010   0.000067   0.000172  -0.002615
    383      -0.030863   0.020773  -0.000219  -0.000001   0.000219  -0.004787
    384       0.008724  -0.000911  -0.000032  -0.000144  -0.000351   0.005138
    385      -0.003830   0.004735  -0.000065  -0.000048  -0.000055   0.000300
    386       0.004371  -0.016291   0.000276   0.000345   0.000627  -0.007425
    387      -0.290877   0.376900  -0.005392  -0.004736  -0.006954   0.066497
    388       0.083621  -0.108803   0.001558   0.001373   0.002022  -0.019398
    389       0.158784  -0.205511   0.002939   0.002578   0.003782  -0.036126
    390      -0.203941   0.262439  -0.003747  -0.003273  -0.004787   0.045534
    391      -0.251577   0.329669  -0.004731  -0.004190  -0.006192   0.059679
    392      -0.092903   0.114198  -0.001609  -0.001355  -0.001923   0.017590
    393      -0.016240   0.022214  -0.000322  -0.000294  -0.000444   0.004417
    394      -0.007662   0.010056  -0.000145  -0.000128  -0.000189   0.001829
    395      -0.007580   0.012310  -0.000185  -0.000187  -0.000301   0.003227
    396      -0.045795   0.057167  -0.000811  -0.000692  -0.000992   0.009218
    397       0.087393  -0.109799   0.001552   0.001329   0.001922  -0.018017
    398       0.169927  -0.212595   0.003012   0.002573   0.003701  -0.034494
    399      -0.098652   0.123982  -0.001755  -0.001503  -0.002174   0.020358
    400       0.116649  -0.145551   0.002058   0.001754   0.002520  -0.023465
    401      -0.164470   0.204691  -0.002893  -0.002461  -0.003528   0.032781
    402      -0.139329   0.173535  -0.002458  -0.002094  -0.002998   0.027833
    403      -0.099725   0.123835  -0.001749  -0.001483  -0.002125   0.019718
    404      -0.103860   0.129170  -0.001826  -0.001553  -0.002224   0.020650
    405       0.001897  -0.005282   0.000085   0.000099   0.000173  -0.001988
    406       0.010135  -0.012899   0.000181   0.000157   0.000231  -0.002173
    407      -0.003683   0.001540  -0.000010   0.000019   0.000058  -0.000942
    408       0.007889  -0.009141   0.000128   0.000104   0.000140  -0.001215
    409       0.014182  -0.013777   0.000179   0.000120   0.000134  -0.000731
    410       0.011735  -0.011422   0.000149   0.000098   0.000111  -0.000614
    411       0.057034   0.012104  -0.000509  -0.001253  -0.002728   0.036627
    412      -0.114651  -0.090937   0.002243   0.004237   0.008730  -0.113502
    413       0.068630   0.036794  -0.001020  -0.002085  -0.004373   0.057508
    414      -0.087376  -0.086396   0.002014   0.003631   0.007373  -0.094754
    415       0.068495   0.064549  -0.001519  -0.002754  -0.005594   0.071829
    416       0.004656   0.016175  -0.000322  -0.000510  -0.001005   0.012828
    417       0.003792   0.020241  -0.000384  -0.000559  -0.001055   0.012773
    418       0.092829   0.084397  -0.002003  -0.003660  -0.007451   0.095851
    419       0.147334   0.085703  -0.002309  -0.004632  -0.009668   0.126656
    420      -0.000001  -0.000009  -0.000587  -0.000282   0.000503   0.000032
    421      -0.000000  -0.000007  -0.000721   0.000780  -0.000467  -0.000017
    422       0.000004   0.000056   0.006142  -0.006511   0.003842   0.000139
    423      -0.000014  -0.000200  -0.021669   0.022400  -0.013012  -0.000462
    424      -0.000010  -0.000149  -0.016085   0.016479  -0.009507  -0.000334
    425      -0.000008  -0.000113  -0.012356   0.013189  -0.007836  -0.000287
                324        325        326        327        328        329    
      0      -0.000675   0.000009   0.000000  -0.001204  -0.000557  -0.000606
      1       0.005888  -0.000083  -0.000001   0.000585  -0.002296   0.008745
      2       0.000529  -0.000008  -0.000000  -0.000439  -0.000603   0.000962
      3       0.005273  -0.000068   0.000000   0.006042   0.000807   0.000494
      4      -0.033614   0.000469   0.000004  -0.003910   0.009239  -0.044328
      5      -0.005325   0.000076   0.000001   0.001974   0.002439  -0.009355
      6      -0.026010   0.000361   0.000003  -0.007875   0.012677  -0.033291
      7       0.021016  -0.000295  -0.000003   0.000695  -0.005045   0.028718
      8      -0.006358   0.000088   0.000000  -0.002245   0.004999  -0.007117
      9       0.012268  -0.000171  -0.000001   0.001238  -0.005461   0.014047
     10      -0.007752   0.000109   0.000001   0.002672   0.008351  -0.007545
     11       0.000376  -0.000006  -0.000001  -0.004007  -0.008020  -0.002322
     12       0.012577  -0.000176  -0.000002  -0.007427  -0.016382   0.008271
     13      -0.006874   0.000099   0.000002   0.016059   0.028562   0.002459
     14      -0.001326   0.000013  -0.000002  -0.019941  -0.038959  -0.015322
     15       0.000097  -0.000004  -0.000000  -0.000089  -0.009323   0.005146
     16       0.039071  -0.000541  -0.000004   0.008585  -0.010549   0.044838
     17       0.008486  -0.000119  -0.000002   0.000619  -0.005686   0.011848
     18      -0.001199   0.000016   0.000000  -0.004009   0.003497  -0.002211
     19      -0.013024   0.000178   0.000001  -0.010963   0.007627  -0.015018
     20      -0.008647   0.000121   0.000000   0.003769  -0.000730  -0.009577
     21       0.005247  -0.000077  -0.000002  -0.022458   0.014341   0.003658
     22      -0.001108   0.000007  -0.000002  -0.041660   0.021398  -0.004323
     23      -0.013059   0.000184   0.000002   0.018568  -0.011246  -0.013076
     24       0.007135  -0.000104  -0.000001  -0.002251  -0.000075   0.017872
     25       0.022598  -0.000313  -0.000003   0.004930  -0.003143   0.025612
     26       0.013634  -0.000190  -0.000002   0.000460  -0.001006   0.017246
     27      -0.028726   0.000395   0.000003  -0.003402   0.001470  -0.024355
     28       0.010707  -0.000149  -0.000001   0.000990   0.000237   0.011257
     29       0.008683  -0.000119  -0.000001   0.000361  -0.000010   0.005753
     30      -0.030201   0.000419   0.000004  -0.004961   0.001275  -0.035658
     31      -0.014736   0.000199   0.000001  -0.004091  -0.003382  -0.008568
     32      -0.017157   0.000237   0.000002  -0.002758  -0.000087  -0.018775
     33       0.006660  -0.000094  -0.000001   0.001378  -0.001242   0.011016
     34       0.008058  -0.000121  -0.000002  -0.000195  -0.003039   0.027728
     35       0.000728  -0.000001   0.000001   0.001609   0.002865  -0.017968
     36      -0.006248   0.000086   0.000001  -0.001341  -0.001119   0.004053
     37      -0.002723   0.000036   0.000000  -0.000628  -0.000643   0.002482
     38       0.003542  -0.000048  -0.000000   0.000808   0.001123  -0.005451
     39       0.003059  -0.000043  -0.000000   0.000624   0.000665  -0.001239
     40       0.007898  -0.000107  -0.000001   0.001650   0.002235  -0.011022
     41      -0.009973   0.000141   0.000001  -0.001707  -0.002043   0.009800
     42      -0.001674   0.000026   0.000001  -0.000211  -0.000229   0.000653
     43       0.002177  -0.000030  -0.000000   0.000375   0.000496  -0.002426
     44      -0.002611   0.000034   0.000000  -0.000485  -0.000778   0.004478
     45       0.007953  -0.000105  -0.000001   0.001823   0.002610  -0.013250
     46       0.013599  -0.000169   0.000000   0.003658   0.005472  -0.027525
     47       0.035878  -0.000470  -0.000002   0.007983   0.011081  -0.054494
     48      -0.027879   0.000428   0.000006  -0.002991  -0.002495   0.009895
     49      -0.003766   0.000061   0.000001  -0.000041   0.000225  -0.001540
     50       0.033707  -0.000523  -0.000007   0.003392   0.002638  -0.010063
     51      -0.014516   0.000230   0.000004  -0.001265  -0.000845   0.002952
     52       0.001735  -0.000029  -0.000000  -0.000083  -0.000303   0.001724
     53      -0.004271   0.000071   0.000002  -0.000560  -0.000568   0.002558
     54       0.007651  -0.000121  -0.000002   0.000739   0.000537  -0.001849
     55      -0.001696   0.000025   0.000000  -0.000176  -0.000148   0.000546
     56       0.005353  -0.000100  -0.000001   0.000539   0.000414  -0.001633
     57      -0.006186   0.000093   0.000001  -0.000464  -0.000227   0.000640
     58       0.018867  -0.000302  -0.000005   0.001544   0.000896  -0.002836
     59       0.017109  -0.000267  -0.000003   0.001381   0.000779  -0.002435
     60       0.001172  -0.000026  -0.000000   0.000065   0.000015  -0.000052
     61      -0.010564   0.000226   0.000006  -0.000776  -0.000389   0.001326
     62      -0.004566   0.000054  -0.000002  -0.000384  -0.000248   0.000978
     63      -0.001733   0.000048   0.000001  -0.000117  -0.000059   0.000201
     64      -0.000618   0.000067   0.000004  -0.000020   0.000004  -0.000041
     65      -0.003450   0.000112  -0.000003  -0.000177  -0.000057   0.000174
     66      -0.000791   0.000036  -0.000002  -0.000031  -0.000005   0.000001
     67       0.000987  -0.000213  -0.000019   0.000066   0.000033  -0.000118
     68      -0.000173  -0.000104  -0.000012  -0.000001   0.000006  -0.000034
     69       0.000832  -0.000158  -0.000014   0.000048   0.000022  -0.000060
     70      -0.000402   0.000362   0.000034  -0.000022  -0.000011   0.000040
     71      -0.000154   0.000616   0.000058  -0.000013  -0.000010   0.000043
     72      -0.000479   0.000011  -0.000005  -0.000009   0.000005  -0.000021
     73      -0.000835  -0.000367  -0.000047  -0.000011   0.000017  -0.000069
     74      -0.000207  -0.000040  -0.000011   0.000006   0.000012  -0.000047
     75       0.000235  -0.000953  -0.000087   0.000004  -0.000003   0.000005
     76       0.000552  -0.000947  -0.000074   0.000021   0.000004  -0.000021
     77       0.000068   0.000064   0.000020   0.000004   0.000002  -0.000009
     78      -0.000226   0.000772   0.000058  -0.000012  -0.000006   0.000018
     79       0.000375  -0.003555  -0.000336   0.000020   0.000010  -0.000031
     80       0.000172  -0.001923  -0.000167   0.000008   0.000004  -0.000014
     81      -0.000129   0.002441   0.000239  -0.000007  -0.000003   0.000009
     82      -0.000006   0.001622   0.000226  -0.000003  -0.000002   0.000005
     83       0.000017   0.000358   0.000031   0.000001   0.000000  -0.000002
     84       0.000090  -0.002211  -0.000253   0.000006   0.000003  -0.000008
     85      -0.000075  -0.007327  -0.000901   0.000004   0.000002  -0.000006
     86      -0.000034  -0.004928  -0.000598   0.000003   0.000001  -0.000003
     87       0.000046   0.002761   0.000363  -0.000001  -0.000000   0.000000
     88       0.000200  -0.001159  -0.000032   0.000009   0.000004  -0.000013
     89      -0.000114  -0.001063  -0.000172  -0.000004  -0.000002   0.000005
     90      -0.000040  -0.001267  -0.000132  -0.000001  -0.000000   0.000001
     91       0.000183   0.017528   0.002004  -0.000007  -0.000003   0.000007
     92      -0.000089  -0.009921  -0.001242   0.000005   0.000001  -0.000005
     93       0.000592   0.037552   0.004987  -0.000007  -0.000001   0.000004
     94       0.000785   0.048688   0.006161  -0.000008  -0.000002   0.000004
     95       0.000207   0.012987   0.001530  -0.000002  -0.000001   0.000001
     96       0.000167   0.010593   0.000133  -0.000002  -0.000000   0.000002
     97      -0.000050  -0.003371  -0.000316   0.000001   0.000000  -0.000000
     98       0.000137   0.008906   0.001163  -0.000002  -0.000001   0.000001
     99      -0.000104  -0.006797  -0.000168   0.000001   0.000000  -0.000000
    100       0.000075   0.004928   0.000445  -0.000001  -0.000000   0.000000
    101      -0.000079  -0.004849  -0.000556   0.000001  -0.000000  -0.000000
    102       0.000345   0.020960   0.002249  -0.000003  -0.000000   0.000002
    103       0.000321   0.019380   0.002592  -0.000003  -0.000001   0.000001
    104      -0.000335  -0.020243  -0.002515   0.000003  -0.000000  -0.000001
    105      -0.000326  -0.018617  -0.007095   0.000002   0.000000  -0.000000
    106       0.000086   0.004633   0.002270  -0.000000  -0.000000   0.000000
    107      -0.000027  -0.001360  -0.000803   0.000000  -0.000000   0.000000
    108      -0.000076  -0.004317  -0.001763   0.000000   0.000000  -0.000000
    109       0.000000   0.000133   0.001030  -0.000000  -0.000000   0.000000
    110       0.000015   0.000812  -0.000370   0.000000  -0.000000  -0.000000
    111      -0.000172  -0.009452  -0.011572   0.000001  -0.000000   0.000000
    112      -0.000004  -0.000232  -0.000977  -0.000000   0.000000   0.000000
    113       0.000019   0.001072   0.001672  -0.000000  -0.000000   0.000000
    114      -0.000034  -0.002015   0.003345  -0.000000   0.000000   0.000000
    115       0.000021   0.001159   0.000116  -0.000000   0.000000   0.000000
    116       0.000006   0.000339   0.000614  -0.000000  -0.000000   0.000000
    117      -0.000107  -0.006002  -0.003854   0.000001   0.000000   0.000000
    118      -0.000242  -0.013760  -0.003888   0.000001   0.000000   0.000000
    119       0.000226   0.012858   0.004334  -0.000001  -0.000000   0.000000
    120      -0.000016   0.000024  -0.029473   0.000001   0.000000   0.000000
    121       0.000011   0.000454   0.005639  -0.000000   0.000000   0.000000
    122      -0.000006  -0.000275  -0.001768   0.000000  -0.000000   0.000000
    123       0.000000   0.000201  -0.005470   0.000000   0.000000   0.000000
    124      -0.000005  -0.000136  -0.004849   0.000000   0.000000   0.000000
    125       0.000001  -0.000047   0.003786  -0.000000   0.000000   0.000000
    126       0.000037   0.002645  -0.021804   0.000001  -0.000000   0.000000
    127       0.000012   0.000791  -0.006310   0.000000   0.000000   0.000000
    128      -0.000010  -0.000747   0.005883  -0.000000   0.000000   0.000000
    129       0.000010   0.000654  -0.001278  -0.000000   0.000000   0.000000
    130      -0.000002  -0.000131  -0.000648  -0.000000   0.000000   0.000000
    131      -0.000018  -0.001045   0.000762   0.000000   0.000000   0.000000
    132       0.000005   0.000320  -0.001009  -0.000000   0.000000   0.000000
    133       0.000011   0.001502  -0.029623   0.000001   0.000000   0.000001
    134      -0.000068  -0.004366   0.022761  -0.000001   0.000000   0.000000
    135      -0.000011  -0.000678   0.003244  -0.000000   0.000000   0.000000
    136      -0.000014  -0.001012   0.006802  -0.000000   0.000000   0.000001
    137       0.000019   0.001345  -0.010356   0.000000   0.000000   0.000000
    138      -0.000177  -0.010865   0.044696  -0.000001   0.000000   0.000000
    139      -0.000020  -0.001253   0.004579  -0.000000   0.000000   0.000000
    140       0.000089   0.005441  -0.022468   0.000001   0.000000   0.000001
    141      -0.000032  -0.001933   0.007538  -0.000000   0.000000   0.000000
    142       0.000048   0.002905  -0.010993   0.000000   0.000000   0.000000
    143      -0.000000  -0.000098   0.000832   0.000000   0.000000   0.000000
    144       0.000015   0.000920  -0.003635   0.000000  -0.000000   0.000000
    145      -0.000032  -0.001992   0.008079  -0.000000   0.000000   0.000000
    146       0.000007   0.000374  -0.001422   0.000000   0.000000   0.000000
    147       0.000004   0.000243  -0.000950   0.000000  -0.000000   0.000000
    148       0.000001   0.000029  -0.000096  -0.000000   0.000000   0.000000
    149      -0.000009  -0.000613   0.002354   0.000000   0.000001   0.000000
    150       0.000024   0.001423  -0.004252   0.000001  -0.000000  -0.000000
    151       0.000010   0.000593  -0.001917   0.000000   0.000000   0.000000
    152      -0.000003  -0.000221   0.000671   0.000000   0.000000   0.000000
    153       0.000003   0.000205  -0.000625   0.000000  -0.000000  -0.000000
    154       0.000003   0.000195  -0.000574  -0.000000  -0.000000   0.000000
    155       0.000007   0.000329  -0.000925   0.000000   0.000000   0.000000
    156      -0.000001  -0.000060   0.000214  -0.000000  -0.000000  -0.000000
    157      -0.000002  -0.000064   0.000139  -0.000000  -0.000000   0.000000
    158      -0.000002  -0.000153   0.000317  -0.000000   0.000000   0.000001
    159       0.000011   0.000680  -0.001955   0.000000  -0.000000  -0.000000
    160      -0.000005  -0.000273   0.000804  -0.000000  -0.000000   0.000000
    161       0.000004   0.000155  -0.000402   0.000000   0.000001   0.000000
    162      -0.000002  -0.000097   0.000312  -0.000000  -0.000000  -0.000000
    163      -0.000000   0.000011  -0.000043  -0.000000  -0.000000   0.000000
    164       0.000002   0.000021  -0.000082   0.000000   0.000000   0.000000
    165       0.000011   0.000693  -0.002141   0.000000  -0.000000  -0.000000
    166      -0.000003  -0.000163   0.000324  -0.000001   0.000000   0.000000
    167      -0.000007  -0.000516   0.002015   0.000001   0.000000   0.000001
    168      -0.000026  -0.001574   0.005937  -0.000000   0.000000   0.000000
    169       0.000021   0.001213  -0.004408  -0.000000   0.000000   0.000000
    170       0.000108   0.006475  -0.024691   0.000001   0.000000   0.000001
    171       0.040922  -0.000563  -0.000004   0.011535  -0.003420   0.042584
    172      -0.014697   0.000208   0.000002  -0.001519   0.007505  -0.024848
    173       0.010440  -0.000142  -0.000002   0.003232   0.000860   0.008245
    174      -0.009165   0.000126   0.000001  -0.002738   0.001068  -0.008944
    175       0.005048  -0.000071  -0.000000   0.000701  -0.001654   0.007210
    176       0.000403  -0.000007  -0.000001  -0.000297  -0.000624   0.002202
    177      -0.077975   0.001113   0.000018   0.119774   0.244463   0.001297
    178      -0.040799   0.000589   0.000011   0.089591   0.191209   0.023041
    179       0.083271  -0.001171  -0.000015  -0.052689  -0.081795   0.064096
    180      -0.044032   0.000576  -0.000002  -0.133003  -0.255257  -0.142565
    181       0.081335  -0.001194  -0.000025  -0.240252  -0.426851  -0.063251
    182       0.002737  -0.000021   0.000003   0.063292   0.116186   0.045363
    183      -0.079744   0.001136   0.000018   0.116219   0.243695  -0.001396
    184       0.052143  -0.000749  -0.000012  -0.095633  -0.195093  -0.011935
    185      -0.039325   0.000624   0.000022   0.292341   0.534021   0.149400
    186      -0.061619   0.000875   0.000016   0.140443  -0.102460  -0.052224
    187       0.004916  -0.000081  -0.000004  -0.068938   0.040866  -0.000657
    188       0.048818  -0.000618   0.000010   0.290100  -0.146862   0.073202
    189      -0.066815   0.001010   0.000035   0.426572  -0.230111  -0.042327
    190      -0.024627   0.000415   0.000027   0.391978  -0.220070   0.004057
    191       0.071378  -0.001036  -0.000024  -0.224381   0.114380   0.064128
    192       0.048222  -0.000717  -0.000021  -0.245339   0.131659   0.035748
    193       0.030254  -0.000356   0.000015   0.298340  -0.135020   0.051645
    194       0.111468  -0.001612  -0.000037  -0.345533   0.196068   0.097872
    195       0.105075  -0.001444  -0.000011   0.021141  -0.003416   0.092419
    196       0.039367  -0.000527  -0.000004   0.000214  -0.003507   0.003397
    197       0.202195  -0.002768  -0.000022   0.032650  -0.009336   0.154513
    198      -0.077854   0.001077   0.000009  -0.015299   0.002830  -0.081793
    199      -0.109722   0.001514   0.000012  -0.020125   0.004330  -0.108853
    200      -0.264847   0.003631   0.000031  -0.025814   0.010124  -0.205769
    201       0.366346  -0.005020  -0.000041   0.048744  -0.014030   0.285888
    202      -0.120061   0.001654   0.000015  -0.005391   0.002066  -0.107212
    203      -0.101558   0.001393   0.000011  -0.013718   0.004581  -0.081161
    204       0.012821  -0.000199  -0.000003  -0.005347  -0.006881   0.038887
    205      -0.004719   0.000093   0.000003   0.005801   0.009054  -0.056151
    206       0.036031  -0.000613  -0.000013  -0.014357  -0.037351   0.270647
    207       0.014669  -0.000151   0.000002   0.008761   0.018971  -0.098845
    208      -0.053556   0.000855   0.000015   0.011561   0.035140  -0.280796
    209       0.003017  -0.000049  -0.000001  -0.000167  -0.002752   0.017129
    210       0.035047  -0.000485  -0.000004   0.007064   0.007274  -0.035895
    211       0.000663  -0.000010  -0.000000   0.000507   0.000251  -0.002506
    212      -0.001485   0.000021   0.000000  -0.000107   0.000149  -0.000790
    213      -0.041079   0.000555   0.000004  -0.007594  -0.010896   0.057207
    214      -0.036509   0.000503   0.000004  -0.007030  -0.009196   0.046792
    215       0.005287  -0.000070  -0.000001   0.000984   0.001488  -0.007714
    216       0.031601  -0.000445  -0.000005   0.005674   0.007698  -0.039714
    217       0.029641  -0.000419  -0.000005   0.005177   0.007000  -0.035602
    218       0.010480  -0.000138  -0.000001   0.001501   0.002908  -0.015583
    219       0.032242  -0.000457  -0.000006   0.005330   0.007206  -0.036148
    220      -0.034848   0.000486   0.000005  -0.006186  -0.008507   0.043529
    221       0.045324  -0.000616  -0.000005   0.008759   0.012195  -0.063587
    222      -0.228010   0.002956   0.000012  -0.053649  -0.076713   0.380690
    223      -0.143020   0.001902   0.000011  -0.031696  -0.043400   0.213254
    224      -0.117883   0.001486   0.000003  -0.029744  -0.044294   0.222467
    225       0.124912  -0.001612  -0.000006   0.029695   0.042416  -0.210285
    226      -0.122511   0.001553   0.000004  -0.030755  -0.044905   0.223956
    227      -0.248961   0.003270   0.000016  -0.055860  -0.077722   0.380770
    228       0.033279  -0.000506  -0.000007   0.004179   0.004120  -0.018419
    229       0.002735  -0.000060  -0.000001  -0.001801  -0.003431   0.019485
    230      -0.346735   0.005357   0.000078  -0.034756  -0.027359   0.104407
    231       0.324518  -0.005024  -0.000073   0.031798   0.024164  -0.089910
    232       0.119178  -0.001786  -0.000022   0.014146   0.013887  -0.060127
    233      -0.040057   0.000624   0.000010  -0.003601  -0.002374   0.007746
    234       0.029591  -0.000442  -0.000006   0.003014   0.002650  -0.011145
    235      -0.012284   0.000169   0.000002  -0.001178  -0.001026   0.004443
    236      -0.015207   0.000240   0.000004  -0.001667  -0.001487   0.006283
    237      -0.182708   0.002925   0.000049  -0.015064  -0.008819   0.028046
    238      -0.012340   0.000205   0.000008  -0.001319  -0.001078   0.003855
    239      -0.128774   0.002064   0.000033  -0.010382  -0.005836   0.018244
    240       0.086156  -0.001387  -0.000024   0.006922   0.003876  -0.011978
    241      -0.243939   0.003896   0.000064  -0.019540  -0.010885   0.033513
    242      -0.059068   0.000941   0.000018  -0.005345  -0.003602   0.012435
    243       0.181664  -0.002891  -0.000044   0.014098   0.007376  -0.021769
    244      -0.003708   0.000056   0.000000  -0.000257  -0.000101   0.000340
    245      -0.024612   0.000392   0.000004  -0.001913  -0.001000   0.003165
    246      -0.034699   0.000570   0.000002  -0.002541  -0.001272   0.004445
    247       0.072738  -0.001601  -0.000042   0.005353   0.002730  -0.009387
    248      -0.028054   0.000763   0.000031  -0.002139  -0.001179   0.004114
    249       0.028378  -0.000613  -0.000017   0.001928   0.000800  -0.002392
    250       0.059392  -0.001206  -0.000025   0.004513   0.002449  -0.008659
    251       0.065392  -0.001348  -0.000027   0.005145   0.002973  -0.010834
    252      -0.000385  -0.000285  -0.000045   0.000126   0.000147  -0.000548
    253       0.020045  -0.000709   0.000003   0.001148   0.000454  -0.001493
    254       0.021901  -0.000485   0.000050   0.001080   0.000306  -0.000892
    255       0.008582  -0.000037   0.000050   0.000231  -0.000084   0.000512
    256      -0.019077   0.000483  -0.000018  -0.001172  -0.000517   0.001836
    257       0.021783  -0.000325   0.000058   0.001171   0.000415  -0.001358
    258       0.002875   0.000744   0.000093   0.000155   0.000040  -0.000073
    259       0.001024   0.000186   0.000025   0.000061   0.000023  -0.000077
    260       0.002515  -0.000269  -0.000015   0.000149   0.000061  -0.000188
    261      -0.005758  -0.000131  -0.000095  -0.000053   0.000132  -0.000513
    262       0.006336   0.002394   0.000303   0.000113  -0.000096   0.000405
    263      -0.001510  -0.002999  -0.000294  -0.000074  -0.000018   0.000034
    264       0.006851   0.000797   0.000167   0.000048  -0.000161   0.000622
    265       0.007198   0.003110   0.000400   0.000119  -0.000117   0.000486
    266       0.000907   0.002028   0.000206   0.000068   0.000025  -0.000067
    267       0.003903  -0.000502   0.000020  -0.000020  -0.000132   0.000492
    268      -0.001667  -0.001589  -0.000170  -0.000009   0.000040  -0.000159
    269       0.003459  -0.001438  -0.000076  -0.000013  -0.000113   0.000417
    270      -0.003676   0.008747   0.000747  -0.000112   0.000001   0.000036
    271      -0.000993   0.002615   0.000224  -0.000024   0.000006  -0.000011
    272       0.001922  -0.007267  -0.000745   0.000088   0.000030  -0.000107
    273      -0.000187  -0.000249  -0.000030  -0.000023  -0.000016   0.000051
    274      -0.005009   0.010850   0.000942  -0.000184  -0.000031   0.000145
    275      -0.001275   0.002124   0.000193  -0.000076  -0.000034   0.000117
    276      -0.000868   0.006633   0.000536  -0.000044  -0.000022   0.000068
    277      -0.003261   0.027581   0.002507  -0.000173  -0.000084   0.000257
    278      -0.001311   0.010727   0.000804  -0.000064  -0.000034   0.000100
    279       0.002960  -0.023011  -0.001926   0.000150   0.000074  -0.000226
    280      -0.000762   0.005267   0.000356  -0.000041  -0.000026   0.000067
    281      -0.001867   0.013011   0.001129  -0.000090  -0.000037   0.000126
    282       0.000009   0.001301   0.000251  -0.000012  -0.000008   0.000024
    283      -0.000114   0.001308   0.000038   0.000003   0.000004  -0.000013
    284      -0.000042   0.005996   0.000790  -0.000013  -0.000008   0.000022
    285      -0.002041   0.001648  -0.000817  -0.000086  -0.000044   0.000125
    286      -0.000312   0.007875   0.000785  -0.000020  -0.000011   0.000029
    287       0.000609   0.041320   0.005218  -0.000011  -0.000004   0.000015
    288       0.000331  -0.010454  -0.001111   0.000023   0.000012  -0.000032
    289      -0.002052  -0.014458  -0.002760  -0.000071  -0.000037   0.000102
    290       0.001391  -0.019902  -0.001764   0.000076   0.000038  -0.000105
    291       0.001172  -0.020293  -0.001917   0.000067   0.000033  -0.000091
    292      -0.000082   0.040637   0.004788  -0.000039  -0.000018   0.000053
    293      -0.000241   0.006436   0.000665  -0.000016  -0.000008   0.000022
    294       0.000575   0.059894   0.007008  -0.000025  -0.000008   0.000025
    295      -0.000153  -0.021956  -0.002060   0.000011   0.000003  -0.000011
    296       0.001506   0.139249   0.017480  -0.000053  -0.000017   0.000049
    297      -0.000796  -0.082471  -0.010162   0.000035   0.000011  -0.000034
    298      -0.001309  -0.129228  -0.015551   0.000054   0.000017  -0.000052
    299       0.000393   0.041164   0.005130  -0.000018  -0.000006   0.000017
    300      -0.000979  -0.065137  -0.007899   0.000013   0.000003  -0.000007
    301      -0.007689  -0.479047  -0.059758   0.000080   0.000015  -0.000041
    302       0.000865   0.058171   0.007253  -0.000012  -0.000003   0.000008
    303      -0.005826  -0.358784  -0.045721   0.000057   0.000010  -0.000026
    304      -0.001549  -0.097025  -0.012043   0.000017   0.000003  -0.000009
    305      -0.005073  -0.321503  -0.039592   0.000057   0.000011  -0.000033
    306      -0.000429  -0.027409  -0.002231   0.000005   0.000002  -0.000004
    307      -0.000234  -0.015102  -0.001591   0.000003   0.000001  -0.000002
    308      -0.000018  -0.000999  -0.000373   0.000000  -0.000000   0.000000
    309       0.003174   0.192266   0.024266  -0.000028  -0.000004   0.000011
    310      -0.002555  -0.154429  -0.020266   0.000022   0.000003  -0.000008
    311       0.002737   0.166261   0.020313  -0.000024  -0.000005   0.000010
    312      -0.004372  -0.264529  -0.031536   0.000038   0.000006  -0.000014
    313      -0.000067  -0.004803  -0.001270   0.000001   0.000000  -0.000001
    314       0.003466   0.210071   0.024950  -0.000030  -0.000005   0.000012
    315      -0.003635  -0.219361  -0.026386   0.000031   0.000004  -0.000010
    316      -0.001245  -0.075341  -0.009652   0.000011   0.000001  -0.000003
    317      -0.001781  -0.107372  -0.011961   0.000015   0.000002  -0.000006
    318       0.002219   0.127762   0.043473  -0.000015  -0.000001   0.000004
    319      -0.001441  -0.081298  -0.032465   0.000008   0.000001  -0.000001
    320      -0.001563  -0.090211  -0.030128   0.000011   0.000001  -0.000002
    321       0.002421   0.139207   0.048274  -0.000016  -0.000001   0.000004
    322       0.000439   0.026085   0.007097  -0.000004  -0.000000   0.000001
    323       0.001803   0.102650   0.038297  -0.000011  -0.000001   0.000002
    324       0.000959   0.054461   0.033074  -0.000008  -0.000002   0.000004
    325       0.000192   0.010739   0.005642  -0.000001  -0.000000  -0.000000
    326       0.000579   0.033244   0.020753  -0.000005  -0.000002   0.000004
    327       0.000830   0.047194   0.028423  -0.000007  -0.000001   0.000004
    328      -0.000545  -0.031565  -0.019359   0.000005   0.000002  -0.000004
    329      -0.000590  -0.033364  -0.020014   0.000004   0.000001  -0.000002
    330       0.000636   0.035581   0.020225  -0.000004   0.000001  -0.000000
    331       0.000216   0.012038   0.008209  -0.000001   0.000000   0.000000
    332      -0.000209  -0.011675  -0.006966   0.000001  -0.000000   0.000000
    333      -0.002352  -0.133640  -0.040194   0.000013  -0.000000  -0.000000
    334       0.000848   0.048420   0.010573  -0.000005  -0.000000   0.000001
    335      -0.001010  -0.057149  -0.021209   0.000006  -0.000001   0.000000
    336       0.002093   0.118411   0.043442  -0.000012   0.000000   0.000001
    337       0.000310   0.017705   0.005239  -0.000002   0.000000   0.000000
    338      -0.002427  -0.137386  -0.051082   0.000014  -0.000000  -0.000000
    339       0.002168   0.122731   0.044257  -0.000013   0.000000   0.000001
    340       0.001538   0.087280   0.027728  -0.000009  -0.000000   0.000001
    341       0.000627   0.035255   0.017045  -0.000004  -0.000000   0.000000
    342       0.000267   0.009452   0.186861  -0.000009   0.000000   0.000000
    343      -0.000179  -0.006721  -0.112135   0.000005   0.000000   0.000000
    344      -0.000162  -0.004835  -0.141293   0.000007  -0.000000   0.000001
    345       0.000291   0.009945   0.215756  -0.000010   0.000000   0.000000
    346       0.000081   0.002155   0.080906  -0.000004   0.000001   0.000000
    347       0.000178   0.006160   0.128117  -0.000006  -0.000000   0.000000
    348      -0.000196  -0.013560   0.083573  -0.000003  -0.000001   0.000002
    349      -0.000107  -0.007505   0.050650  -0.000002  -0.000000   0.000001
    350      -0.000071  -0.004970   0.030174  -0.000001  -0.000001   0.000001
    351      -0.000181  -0.012454   0.075266  -0.000003  -0.000001   0.000002
    352       0.000058   0.003783  -0.016011   0.000001   0.000001  -0.000001
    353       0.000139   0.009813  -0.067659   0.000003   0.000000  -0.000001
    354      -0.000098  -0.007136   0.058866  -0.000002   0.000000  -0.000000
    355      -0.000067  -0.005013   0.043250  -0.000002   0.000001   0.000000
    356       0.000062   0.004339  -0.032168   0.000001  -0.000000   0.000000
    357       0.000326   0.026219  -0.281376   0.000010  -0.000001   0.000001
    358       0.000293   0.015267   0.014686  -0.000001   0.000000   0.000000
    359       0.000681   0.039651  -0.100481   0.000003  -0.000000   0.000001
    360      -0.000249  -0.019085   0.182194  -0.000006   0.000001  -0.000000
    361      -0.000555  -0.034292   0.147320  -0.000005   0.000001   0.000000
    362       0.000633   0.042584  -0.276873   0.000009  -0.000001   0.000001
    363      -0.000278  -0.020520   0.177890  -0.000006   0.000001  -0.000000
    364       0.000120  -0.000361   0.216331  -0.000009   0.000001  -0.000000
    365      -0.000292  -0.018155   0.078427  -0.000002   0.000000   0.000000
    366       0.000115   0.007984  -0.054112   0.000002  -0.000000   0.000000
    367       0.000080   0.004915  -0.020413   0.000000   0.000000   0.000000
    368      -0.000148  -0.010765   0.083035  -0.000003   0.000000   0.000001
    369      -0.000157  -0.010733   0.070122  -0.000002   0.000000   0.000000
    370      -0.000014  -0.000077  -0.021612   0.000001   0.000001  -0.000000
    371      -0.000085  -0.006288   0.051460  -0.000002   0.000000   0.000001
    372       0.001471   0.090371  -0.371581   0.000011  -0.000002   0.000001
    373      -0.000551  -0.033792   0.136456  -0.000004   0.000001  -0.000000
    374       0.000203   0.012500  -0.053713   0.000002   0.000000   0.000000
    375       0.000825   0.050667  -0.207524   0.000006  -0.000001   0.000001
    376       0.000850   0.052130  -0.213546   0.000006  -0.000001   0.000001
    377      -0.001081  -0.066496   0.273588  -0.000008   0.000002  -0.000000
    378       0.000105   0.006407  -0.025245   0.000001  -0.000000   0.000000
    379      -0.000088  -0.005307   0.020127  -0.000001   0.000000   0.000001
    380      -0.000068  -0.004163   0.015796  -0.000001   0.000000   0.000001
    381      -0.000011  -0.000663   0.002742   0.000000  -0.000000   0.000000
    382       0.000026   0.001690  -0.007177   0.000000  -0.000001   0.000001
    383       0.000059   0.003578  -0.014688   0.000000   0.000000   0.000001
    384      -0.000047  -0.002949   0.012139  -0.000000   0.000001  -0.000001
    385       0.000005   0.000327  -0.001724  -0.000000  -0.000000   0.000001
    386       0.000046   0.002711  -0.010158   0.000000   0.000001   0.000000
    387      -0.000198  -0.011589   0.035473  -0.000006  -0.000000   0.000001
    388       0.000059   0.003445  -0.010620   0.000002   0.000000   0.000000
    389       0.000108   0.006248  -0.019073   0.000003   0.000001  -0.000000
    390      -0.000132  -0.007702   0.023278  -0.000004  -0.000000   0.000000
    391      -0.000185  -0.010828   0.033621  -0.000006  -0.000000   0.000001
    392      -0.000039  -0.002323   0.006216  -0.000002   0.000000   0.000001
    393      -0.000016  -0.000914   0.002964  -0.000000  -0.000000   0.000000
    394      -0.000006  -0.000334   0.001045  -0.000000  -0.000000   0.000000
    395      -0.000014  -0.000876   0.003058   0.000000   0.000000   0.000001
    396      -0.000024  -0.001360   0.003863  -0.000001  -0.000000   0.000000
    397       0.000046   0.002757  -0.007917   0.000001  -0.000001   0.000001
    398       0.000090   0.005159  -0.014723   0.000004   0.000001   0.000000
    399      -0.000054  -0.003120   0.008983  -0.000002   0.000000  -0.000001
    400       0.000059   0.003466  -0.009813   0.000002  -0.000000   0.000000
    401      -0.000081  -0.004776   0.013437  -0.000003   0.000000   0.000001
    402      -0.000071  -0.004066   0.011483  -0.000003  -0.000001   0.000001
    403      -0.000050  -0.002837   0.007932  -0.000002  -0.000000   0.000001
    404      -0.000051  -0.002998   0.008421  -0.000002   0.000000   0.000001
    405       0.000009   0.000594  -0.002049  -0.000000  -0.000000  -0.000000
    406       0.000005   0.000347  -0.001003  -0.000000  -0.000000   0.000001
    407       0.000009   0.000450  -0.001659  -0.000000   0.000001   0.000000
    408       0.000002   0.000117  -0.000268   0.000000   0.000000  -0.000000
    409      -0.000005  -0.000261   0.001174   0.000000  -0.000001   0.000001
    410      -0.000003  -0.000217   0.000974   0.000001   0.000000   0.000001
    411      -0.000266  -0.016105   0.061441  -0.000002   0.000000   0.000000
    412       0.000792   0.047988  -0.183016   0.000005  -0.000000   0.000001
    413      -0.000406  -0.024718   0.094404  -0.000003   0.000001   0.000000
    414       0.000636   0.038489  -0.144520   0.000004  -0.000000   0.000000
    415      -0.000477  -0.028856   0.107667  -0.000003   0.000000   0.000001
    416      -0.000091  -0.005651   0.022344  -0.000000   0.000001   0.000000
    417      -0.000072  -0.004267   0.014822  -0.000000  -0.000000   0.000000
    418      -0.000641  -0.038759   0.145004  -0.000004   0.000000   0.000000
    419      -0.000886  -0.053776   0.204450  -0.000006   0.000001   0.000000
    420       0.014560  -0.000216  -0.000003  -0.001521  -0.020652   0.041501
    421      -0.002698   0.000038   0.000000   0.000029   0.001473  -0.004177
    422       0.020782  -0.000292  -0.000003   0.000896  -0.009514   0.031036
    423      -0.061285   0.000852   0.000007  -0.016856   0.016382  -0.078576
    424      -0.041631   0.000575   0.000005  -0.012421   0.010062  -0.045475
    425      -0.044487   0.000626   0.000005  -0.011371   0.013961  -0.073131
                330        331        332        333        334        335    
      0       0.006116   0.023639   0.017791   0.000337  -0.000016   0.000024
      1      -0.026348   0.010425  -0.047890  -0.000288   0.000004  -0.000007
      2      -0.001333   0.011709   0.001479   0.000139  -0.000008   0.000011
      3      -0.005053  -0.195846  -0.050565  -0.008303   0.000108  -0.000159
      4       0.097267  -0.052371   0.377188   0.004919  -0.000065   0.000098
      5       0.017249  -0.094098   0.055732  -0.002774   0.000038  -0.000056
      6       0.142659   0.267994   0.006140   0.010871  -0.000103   0.000150
      7      -0.039055   0.134150  -0.271599   0.000042  -0.000008   0.000010
      8       0.047337   0.132651  -0.055029   0.004387  -0.000043   0.000063
      9      -0.036688  -0.016273  -0.008062  -0.000679  -0.000007   0.000011
     10       0.019804  -0.006856   0.022266   0.000216   0.000007  -0.000011
     11       0.000455  -0.001017   0.001135  -0.000022  -0.000001   0.000001
     12      -0.021231  -0.020925  -0.018073  -0.000737   0.000015  -0.000023
     13       0.006513   0.004851   0.001422   0.000233  -0.000001   0.000001
     14       0.013904   0.009705   0.010756   0.000279  -0.000009   0.000013
     15      -0.091465  -0.317744  -0.120744  -0.020123   0.000228  -0.000338
     16      -0.116395   0.004673   0.221312   0.008615  -0.000131   0.000197
     17      -0.063044  -0.132091  -0.001265  -0.006513   0.000066  -0.000098
     18       0.010496   0.013289   0.005598   0.000854  -0.000008   0.000012
     19       0.034982  -0.002104  -0.021894  -0.000904   0.000023  -0.000036
     20       0.023774   0.010893  -0.003928   0.000448   0.000001  -0.000003
     21      -0.001232   0.001618  -0.001195   0.000107  -0.000000   0.000001
     22       0.013485   0.010114  -0.008581   0.000153  -0.000002   0.000004
     23       0.026559   0.015814  -0.020663   0.000051  -0.000007   0.000011
     24      -0.047669   0.307490   0.071624   0.022292  -0.000258   0.000378
     25      -0.042141   0.010842  -0.191359  -0.001203   0.000046  -0.000073
     26      -0.025269   0.133452  -0.007803   0.009490  -0.000105   0.000154
     27      -0.023506  -0.018953  -0.008276  -0.001257   0.000015  -0.000022
     28       0.037543  -0.020514   0.025832  -0.001088   0.000006  -0.000008
     29       0.010859  -0.016038   0.004514  -0.001298   0.000011  -0.000015
     30       0.052400  -0.255634  -0.003542  -0.028287   0.000352  -0.000522
     31      -0.031934  -0.121891   0.210886  -0.004543   0.000019  -0.000026
     32       0.014536  -0.133856   0.039130  -0.008637   0.000062  -0.000083
     33      -0.014597   0.042858   0.000854  -0.064529   0.000979  -0.001487
     34       0.022197   0.001236  -0.016123  -0.008566   0.000128  -0.000190
     35      -0.014856   0.021885  -0.002531  -0.003101   0.000046  -0.000072
     36       0.004022  -0.030357  -0.013001   0.455259  -0.007213   0.010998
     37       0.000392  -0.002863  -0.001100   0.028864  -0.000404   0.000611
     38      -0.001437  -0.006079  -0.005962   0.112714  -0.001793   0.002717
     39      -0.004128   0.037402   0.014422  -0.471315   0.007877  -0.012080
     40      -0.001607   0.000538   0.000462  -0.013551   0.000009   0.000036
     41      -0.000722   0.013751   0.006835  -0.163882   0.003127  -0.004859
     42       0.000444  -0.004232  -0.001552   0.048849  -0.000663   0.001022
     43       0.000598  -0.000924  -0.000622   0.005341  -0.000080   0.000112
     44      -0.001072   0.001317   0.000157  -0.005083  -0.000288   0.000534
     45      -0.000781  -0.004307  -0.001779   0.048121  -0.002566   0.004356
     46      -0.003178   0.000502  -0.000535   0.004828   0.001860  -0.003374
     47      -0.004587  -0.001726  -0.001983   0.027200  -0.001197   0.002045
     48       0.000439  -0.000249  -0.000346   0.001554  -0.015745   0.028082
     49      -0.001052   0.001184   0.000683  -0.006333   0.009540  -0.017121
     50      -0.000428  -0.000101   0.000410  -0.000035   0.001001  -0.001782
     51       0.000109  -0.000617  -0.000117   0.021047   0.103647  -0.186267
     52       0.000208   0.000197   0.000054  -0.011379  -0.058841   0.105604
     53       0.000263  -0.000104  -0.000112   0.004461   0.021486  -0.038737
     54      -0.000220   0.000817   0.000237  -0.022647  -0.103324   0.187649
     55       0.000103  -0.000441  -0.000105   0.012151   0.055448  -0.100357
     56      -0.000172   0.000246   0.000135  -0.007771  -0.038447   0.068503
     57       0.000022  -0.000083  -0.000024   0.002145   0.009646  -0.017521
     58       0.000031  -0.000003   0.000008  -0.000769  -0.003109   0.006315
     59       0.000095  -0.000125  -0.000018   0.002017   0.009920  -0.016728
     60       0.000035  -0.000103  -0.000030   0.002114   0.001606  -0.011526
     61      -0.000063   0.000136   0.000018  -0.001677  -0.007288   0.012363
     62       0.000022   0.000041  -0.000005   0.000132   0.002459  -0.003321
     63       0.000019  -0.000030  -0.000007   0.000223  -0.046952   0.029538
     64       0.000021  -0.000057  -0.000006   0.000305  -0.004423   0.002205
     65       0.000020  -0.000005  -0.000002  -0.000219  -0.017138   0.012153
     66       0.000003  -0.000032  -0.000007   0.002165   0.342719  -0.234990
     67      -0.000002   0.000002   0.000000  -0.000164  -0.022529   0.015864
     68       0.000002  -0.000011  -0.000002   0.000386   0.055388  -0.038002
     69      -0.000007   0.000041   0.000008  -0.002343  -0.352532   0.244703
     70       0.000001  -0.000003  -0.000000   0.000356   0.058504  -0.039893
     71      -0.000002   0.000008   0.000002  -0.000202  -0.025106   0.019122
     72       0.000002  -0.000004  -0.000001   0.000226   0.034246  -0.024126
     73       0.000003   0.000002   0.000000  -0.000130  -0.018817   0.011463
     74       0.000001   0.000002   0.000000  -0.000055  -0.007828   0.004416
     75       0.000004  -0.000007  -0.000001   0.000236   0.028649  -0.028011
     76       0.000004  -0.000006  -0.000001   0.000044   0.004003   0.000940
     77       0.000002  -0.000003  -0.000001   0.000043   0.000229  -0.008642
     78      -0.000000   0.000001   0.000000  -0.000008  -0.030825  -0.040900
     79      -0.000000   0.000004   0.000000  -0.000019   0.023229   0.031501
     80       0.000001  -0.000002  -0.000000   0.000038  -0.008270  -0.019331
     81       0.000000  -0.000002  -0.000000   0.000172   0.256584   0.289586
     82      -0.000000   0.000002  -0.000000  -0.000077  -0.113931  -0.129102
     83       0.000000  -0.000000   0.000000   0.000071   0.113903   0.129401
     84      -0.000000   0.000002   0.000000  -0.000190  -0.276454  -0.310513
     85       0.000000  -0.000001  -0.000000   0.000058   0.079632   0.088837
     86       0.000000   0.000001   0.000000  -0.000086  -0.125672  -0.141266
     87       0.000000  -0.000000   0.000000   0.000022   0.031242   0.035009
     88       0.000000   0.000000  -0.000000   0.000005   0.005521   0.006079
     89       0.000000   0.000000  -0.000000   0.000009   0.014353   0.016069
     90       0.000000  -0.000000   0.000000   0.000015   0.021780   0.023811
     91       0.000000   0.000001  -0.000000  -0.000013  -0.013218  -0.014136
     92       0.000001  -0.000000  -0.000000   0.000010   0.013139   0.014799
     93       0.000000  -0.000000   0.000000   0.000001  -0.003244  -0.007911
     94       0.000000  -0.000000   0.000000  -0.000001  -0.002006  -0.002197
     95       0.000000   0.000001  -0.000000  -0.000005  -0.002979  -0.002973
     96       0.000000  -0.000001   0.000000   0.000017   0.055814   0.091675
     97       0.000000   0.000000   0.000000  -0.000003  -0.012594  -0.020767
     98       0.000000   0.000000  -0.000000   0.000000   0.002487   0.003899
     99       0.000000   0.000000   0.000000  -0.000018  -0.057295  -0.093572
    100       0.000000   0.000000   0.000000   0.000006   0.019313   0.031714
    101       0.000000   0.000000  -0.000000  -0.000002  -0.005322  -0.008788
    102       0.000000  -0.000000   0.000000   0.000001   0.004707   0.007702
    103       0.000000   0.000000   0.000000  -0.000001  -0.004025  -0.006514
    104       0.000001   0.000000  -0.000000  -0.000000   0.001717   0.002763
    105       0.000000  -0.000000   0.000000   0.000001   0.004382   0.007068
    106       0.000000   0.000000   0.000000  -0.000000  -0.001157  -0.002000
    107       0.000000   0.000000  -0.000000  -0.000001   0.000062   0.000195
    108       0.000000  -0.000000   0.000000  -0.000001  -0.000523  -0.000564
    109       0.000000   0.000000   0.000000   0.000000   0.000156   0.000248
    110       0.000000  -0.000000  -0.000000  -0.000000  -0.000061  -0.000123
    111       0.000000  -0.000000   0.000000  -0.000001  -0.008050  -0.015218
    112       0.000000   0.000000   0.000000   0.000000  -0.000228  -0.000392
    113       0.000000  -0.000000  -0.000000  -0.000000   0.000840   0.001564
    114       0.000000  -0.000000   0.000000   0.000001   0.008935   0.016647
    115       0.000000   0.000000   0.000000  -0.000000  -0.000906  -0.001647
    116       0.000000  -0.000000  -0.000000  -0.000000  -0.000164  -0.000335
    117       0.000000  -0.000000   0.000000  -0.000000  -0.000952  -0.001754
    118       0.000000   0.000000   0.000000  -0.000000   0.000228   0.000448
    119       0.000000  -0.000000  -0.000000  -0.000001  -0.000052  -0.000119
    120       0.000000  -0.000000  -0.000000  -0.000000  -0.000585  -0.001060
    121       0.000000  -0.000000   0.000000   0.000000   0.000180   0.000328
    122       0.000000  -0.000000  -0.000000  -0.000000  -0.000064  -0.000117
    123       0.000000  -0.000000  -0.000000  -0.000000  -0.000121  -0.000384
    124       0.000000  -0.000000   0.000000   0.000000  -0.000091  -0.000224
    125       0.000000  -0.000000  -0.000000  -0.000000   0.000063   0.000162
    126       0.000000  -0.000000  -0.000000   0.000000   0.002388   0.005921
    127       0.000000  -0.000000   0.000000   0.000000   0.000685   0.001681
    128       0.000000  -0.000000  -0.000000  -0.000000  -0.000619  -0.001523
    129       0.000000  -0.000000  -0.000000  -0.000000  -0.002618  -0.006432
    130       0.000000  -0.000000   0.000000   0.000000  -0.000404  -0.000996
    131      -0.000000  -0.000001  -0.000000  -0.000000   0.000453   0.001114
    132       0.000000  -0.000000  -0.000000  -0.000000   0.000299   0.000740
    133       0.000000  -0.000000   0.000000   0.000000  -0.000010  -0.000051
    134      -0.000000  -0.000001  -0.000000  -0.000000  -0.000004  -0.000001
    135      -0.000000  -0.000000  -0.000000  -0.000000   0.000229   0.000559
    136      -0.000000  -0.000000   0.000000   0.000000   0.000082   0.000198
    137      -0.000000  -0.000001  -0.000000  -0.000000  -0.000095  -0.000232
    138      -0.000000  -0.000000  -0.000000  -0.000000   0.000042   0.000103
    139       0.000000  -0.000000   0.000000   0.000000   0.000017   0.000039
    140      -0.000000  -0.000001  -0.000000  -0.000000  -0.000027  -0.000071
    141       0.000000  -0.000000  -0.000000  -0.000000  -0.000022  -0.000062
    142       0.000000  -0.000000   0.000000   0.000000   0.000055   0.000160
    143      -0.000000  -0.000001  -0.000000   0.000000   0.000017   0.000046
    144      -0.000000  -0.000000  -0.000000   0.000000   0.000019   0.000053
    145       0.000000  -0.000000   0.000000  -0.000000  -0.000061  -0.000177
    146      -0.000000  -0.000001  -0.000000   0.000000  -0.000011  -0.000031
    147      -0.000000  -0.000000  -0.000000   0.000000  -0.000001  -0.000003
    148       0.000000   0.000000   0.000000  -0.000000   0.000005   0.000013
    149      -0.000000  -0.000001  -0.000000   0.000000   0.000003   0.000006
    150       0.000000  -0.000000  -0.000000   0.000000   0.000001   0.000003
    151       0.000000   0.000000   0.000000  -0.000000  -0.000001  -0.000004
    152      -0.000000  -0.000001  -0.000000   0.000000   0.000000  -0.000000
    153       0.000000  -0.000000  -0.000000   0.000000  -0.000001  -0.000003
    154       0.000000   0.000000   0.000000  -0.000000  -0.000000  -0.000001
    155      -0.000000  -0.000001  -0.000000   0.000000  -0.000003  -0.000009
    156       0.000000  -0.000000  -0.000000   0.000000   0.000001   0.000002
    157       0.000000   0.000000   0.000000  -0.000000   0.000001   0.000002
    158      -0.000000  -0.000001  -0.000000   0.000000   0.000004   0.000009
    159       0.000000   0.000000  -0.000000   0.000000  -0.000000   0.000000
    160       0.000001   0.000000   0.000000  -0.000000  -0.000000  -0.000000
    161      -0.000000  -0.000001  -0.000000   0.000000  -0.000001  -0.000002
    162       0.000000   0.000000  -0.000000   0.000000  -0.000000  -0.000000
    163       0.000001   0.000000   0.000000  -0.000000   0.000000   0.000000
    164      -0.000000  -0.000001  -0.000000   0.000000  -0.000000  -0.000002
    165       0.000000   0.000000  -0.000000   0.000000  -0.000001  -0.000002
    166       0.000001   0.000000   0.000000  -0.000000   0.000001   0.000003
    167      -0.000001  -0.000001  -0.000000   0.000000  -0.000002  -0.000005
    168      -0.000000  -0.000000  -0.000000  -0.000000  -0.000002  -0.000004
    169       0.000000  -0.000000   0.000000   0.000000   0.000007   0.000020
    170      -0.000000  -0.000001  -0.000000   0.000000  -0.000003  -0.000008
    171      -0.045709   0.216163   0.153948   0.024713  -0.000307   0.000460
    172       0.098229   0.007497  -0.322011  -0.011451   0.000164  -0.000246
    173       0.008836   0.083064  -0.016422   0.005698  -0.000066   0.000097
    174       0.009509  -0.029312  -0.013613  -0.001325   0.000028  -0.000045
    175      -0.022661   0.002879   0.039864   0.002388  -0.000034   0.000051
    176      -0.008094  -0.004615   0.017233   0.001413  -0.000023   0.000034
    177       0.066652   0.026477   0.044880   0.000764  -0.000014   0.000021
    178       0.019627   0.026578   0.026595   0.000966  -0.000017   0.000025
    179      -0.136427  -0.042291  -0.063774  -0.001312   0.000025  -0.000040
    180       0.182701   0.114285   0.089278   0.003589  -0.000058   0.000086
    181      -0.022583   0.019164   0.004607   0.000294  -0.000012   0.000017
    182      -0.047926  -0.035583  -0.016636  -0.001018   0.000012  -0.000017
    183       0.079575   0.060851   0.054362   0.002225  -0.000025   0.000037
    184      -0.040229  -0.034390  -0.036665  -0.001362   0.000021  -0.000032
    185      -0.102134  -0.094609  -0.049041  -0.002638   0.000042  -0.000061
    186       0.049067   0.004080  -0.010527  -0.002189   0.000015  -0.000022
    187       0.017674   0.015819  -0.017148   0.000317  -0.000006   0.000009
    188      -0.160389  -0.035777   0.081100   0.000651   0.000000  -0.000003
    189       0.057044   0.043075  -0.027608   0.001480  -0.000022   0.000033
    190      -0.063195  -0.026934   0.049042  -0.001478   0.000011  -0.000017
    191      -0.137499  -0.077769   0.073022  -0.003242   0.000033  -0.000050
    192      -0.060285  -0.033560   0.040221  -0.000299   0.000011  -0.000016
    193      -0.095071  -0.024147   0.035149   0.001501  -0.000010   0.000014
    194      -0.175199  -0.088965   0.083996  -0.001269   0.000021  -0.000032
    195       0.228199  -0.153040   0.028348  -0.005748   0.000039  -0.000052
    196      -0.046405  -0.013815  -0.014761  -0.004663   0.000044  -0.000063
    197       0.295098  -0.199613   0.030194  -0.010431   0.000064  -0.000085
    198      -0.194714   0.193853  -0.000770   0.010300  -0.000085   0.000121
    199      -0.240841   0.279540   0.023036   0.018930  -0.000191   0.000277
    200      -0.243004   0.146983  -0.029434   0.014605  -0.000135   0.000195
    201       0.458310  -0.252762   0.068832  -0.013928   0.000084  -0.000113
    202      -0.070503  -0.092464  -0.057522  -0.005874   0.000065  -0.000094
    203      -0.120432   0.048200  -0.018514   0.003008  -0.000013   0.000016
    204       0.089615  -0.224393   0.103588  -0.116357   0.001631  -0.002459
    205      -0.062535   0.122008  -0.053808   0.009318  -0.000104   0.000152
    206       0.171141  -0.119623   0.023795   0.071957  -0.000958   0.001440
    207      -0.056158   0.089143  -0.030762   0.196860  -0.002126   0.003048
    208      -0.163354   0.016827   0.022338  -0.010392  -0.000240   0.000446
    209       0.004251   0.005768   0.000177  -0.049250   0.000642  -0.000948
    210      -0.007117   0.016546   0.005285  -0.363590   0.005129  -0.007763
    211      -0.005535   0.008285   0.007147  -0.082876   0.001361  -0.002130
    212      -0.001320  -0.011847  -0.009966   0.237466  -0.003656   0.005539
    213      -0.009088   0.028764   0.011807  -0.208944   0.002605  -0.003670
    214       0.003116   0.004805   0.002068  -0.036009   0.002728  -0.004710
    215       0.002199  -0.007253  -0.003257   0.058187  -0.000491   0.000621
    216       0.001859  -0.020216  -0.006893   0.181594  -0.004750   0.007185
    217       0.002422  -0.015745  -0.005687   0.132505  -0.003381   0.005232
    218       0.011279  -0.007546  -0.003795  -0.013595   0.003900  -0.006951
    219       0.006716  -0.025269  -0.009884   0.203324  -0.003859   0.005799
    220      -0.003470   0.012663   0.004730  -0.079927   0.001686  -0.002510
    221       0.000304  -0.001716  -0.000579  -0.042204   0.000122  -0.000076
    222       0.039503  -0.004845   0.009388  -0.064359  -0.002394   0.004578
    223       0.026826  -0.008202  -0.003958   0.042675  -0.005609   0.010068
    224       0.020514   0.002982   0.012257  -0.125837   0.005084  -0.008771
    225      -0.021158   0.001323  -0.004110   0.029305   0.002041  -0.003816
    226       0.023899   0.002487   0.006598  -0.098941  -0.007533   0.013923
    227       0.039694  -0.030919  -0.003373   0.261608  -0.004458   0.006801
    228      -0.001923   0.000961   0.000549  -0.008394  -0.024942   0.044332
    229       0.004143  -0.002671  -0.001315   0.024526   0.035778  -0.063237
    230       0.000211   0.003304   0.000295  -0.007993   0.017065  -0.030580
    231       0.000100  -0.002095   0.000380   0.006072   0.040040  -0.071140
    232       0.001040  -0.005946  -0.003659   0.027260  -0.035627   0.063570
    233      -0.000391  -0.000269  -0.000135   0.002444  -0.012519   0.022225
    234      -0.000250   0.000096  -0.000247  -0.015231  -0.070711   0.126945
    235       0.000021   0.000201   0.000173   0.011978   0.061242  -0.108998
    236       0.000463  -0.000413  -0.000196   0.013170   0.061080  -0.110196
    237      -0.000398   0.000559  -0.000068  -0.008389  -0.042681   0.070288
    238       0.000093  -0.000147   0.000007   0.002718   0.007129  -0.018241
    239      -0.000381   0.000619  -0.000067  -0.010943  -0.048372   0.087185
    240       0.000210  -0.000257  -0.000001   0.004105   0.019107  -0.032747
    241      -0.000482   0.000485  -0.000057  -0.008005  -0.039077   0.065300
    242      -0.000031  -0.000013  -0.000087   0.008582   0.032481  -0.071484
    243       0.000409  -0.000406   0.000046   0.010409   0.046385  -0.085170
    244      -0.000065   0.000085  -0.000026   0.001130   0.007386  -0.012442
    245      -0.000107   0.000019  -0.000112   0.005245   0.026106  -0.045976
    246      -0.000252   0.000538   0.000098  -0.006217  -0.019307   0.039863
    247       0.000195  -0.000331  -0.000021   0.002803   0.018084  -0.024082
    248       0.000094  -0.000158  -0.000078   0.003852  -0.000506  -0.018930
    249       0.000271  -0.000334  -0.000087   0.006751   0.049607  -0.066617
    250       0.000001   0.000001   0.000066  -0.004342  -0.005652   0.028086
    251      -0.000135   0.000040   0.000127  -0.008936  -0.050265   0.083976
    252      -0.000008   0.000066   0.000019  -0.001929  -0.109147   0.079441
    253      -0.000085   0.000018   0.000016  -0.000509  -0.080429   0.055106
    254      -0.000072  -0.000021  -0.000011   0.001096  -0.033191   0.017689
    255      -0.000139   0.000234   0.000022  -0.000281   0.132666  -0.086980
    256      -0.000037   0.000283   0.000025  -0.001965   0.046173  -0.024378
    257      -0.000043  -0.000117  -0.000010   0.001438   0.054298  -0.039799
    258      -0.000004   0.000015   0.000015  -0.001410  -0.213709   0.145413
    259      -0.000001   0.000001   0.000001  -0.000949  -0.162689   0.110905
    260      -0.000006   0.000030   0.000010  -0.001326  -0.176184   0.122387
    261       0.000023   0.000006   0.000004  -0.000978  -0.138054   0.092888
    262      -0.000030   0.000003  -0.000002   0.000708   0.104987  -0.064006
    263       0.000010  -0.000009  -0.000002   0.000399   0.052593  -0.044441
    264      -0.000029   0.000002  -0.000003   0.000887   0.131916  -0.088307
    265      -0.000030   0.000006   0.000000  -0.000084  -0.018827   0.027662
    266      -0.000001  -0.000003   0.000001  -0.000598  -0.096818   0.078018
    267      -0.000015  -0.000001  -0.000004   0.000754   0.111083  -0.078173
    268       0.000012  -0.000010   0.000001  -0.000638  -0.108816   0.073539
    269      -0.000011   0.000001  -0.000002   0.000229   0.029887  -0.022230
    270      -0.000026   0.000035   0.000007  -0.000550  -0.066547   0.037761
    271      -0.000008   0.000009   0.000001  -0.000216  -0.027300   0.025210
    272       0.000001   0.000014   0.000002  -0.000471  -0.048561   0.064141
    273       0.000003  -0.000009  -0.000002   0.000474   0.072796  -0.042338
    274      -0.000024   0.000020   0.000005   0.000481   0.079435  -0.077435
    275      -0.000001   0.000002  -0.000001   0.000714   0.134729  -0.058488
    276      -0.000001   0.000003   0.000001  -0.000093  -0.045473  -0.038701
    277      -0.000002  -0.000000  -0.000001   0.000052   0.099244   0.114760
    278      -0.000002   0.000004   0.000001  -0.000186  -0.070723  -0.044792
    279       0.000002  -0.000002   0.000000   0.000111   0.082039   0.080448
    280       0.000005  -0.000014  -0.000003   0.000078  -0.087101  -0.118323
    281      -0.000009   0.000024   0.000003  -0.000205   0.029982   0.065782
    282      -0.000000   0.000001   0.000000  -0.000072  -0.101501  -0.113743
    283       0.000000  -0.000001  -0.000000   0.000171   0.257302   0.289548
    284       0.000001  -0.000001  -0.000000  -0.000009  -0.040290  -0.048392
    285      -0.000000  -0.000001   0.000000  -0.000095  -0.133328  -0.148161
    286       0.000000   0.000000  -0.000000  -0.000038  -0.054063  -0.060112
    287      -0.000000   0.000001   0.000000  -0.000048  -0.064693  -0.071241
    288       0.000000   0.000000   0.000000   0.000053   0.080301   0.089960
    289       0.000000   0.000001  -0.000000   0.000011   0.032432   0.037480
    290       0.000000   0.000001  -0.000000   0.000076   0.117977   0.131974
    291       0.000000   0.000001   0.000000   0.000087   0.136868   0.153222
    292       0.000000   0.000001  -0.000000   0.000003   0.017143   0.020544
    293       0.000000  -0.000000  -0.000000  -0.000002  -0.006392  -0.007310
    294      -0.000000   0.000003   0.000000  -0.000040  -0.042103  -0.046102
    295       0.000001  -0.000002  -0.000000   0.000058   0.071351   0.077961
    296      -0.000001   0.000002  -0.000000  -0.000002   0.001474   0.000795
    297       0.000001  -0.000002   0.000000   0.000025   0.028535   0.032667
    298       0.000001  -0.000002   0.000000  -0.000083  -0.140200  -0.158783
    299       0.000000   0.000000  -0.000000  -0.000008  -0.014855  -0.018378
    300       0.000000   0.000001   0.000000  -0.000014  -0.028110  -0.041340
    301      -0.000000   0.000001  -0.000000   0.000011   0.009055   0.005849
    302       0.000000  -0.000000  -0.000000   0.000010   0.020689   0.029044
    303      -0.000000   0.000002   0.000000  -0.000002   0.018616   0.032892
    304       0.000000   0.000000  -0.000000   0.000004   0.004360   0.006279
    305       0.000001  -0.000002  -0.000000   0.000025   0.013552   0.010090
    306       0.000000  -0.000000   0.000000  -0.000015  -0.048693  -0.079349
    307       0.000000   0.000001  -0.000000  -0.000008  -0.025635  -0.041552
    308       0.000000   0.000000  -0.000000   0.000004   0.017027   0.028349
    309       0.000000  -0.000000   0.000000  -0.000005  -0.017540  -0.028222
    310      -0.000000   0.000000   0.000000   0.000007   0.022774   0.036773
    311       0.000000   0.000000  -0.000000  -0.000004  -0.011363  -0.018310
    312       0.000000  -0.000000   0.000000   0.000004   0.015262   0.024579
    313       0.000001   0.000000   0.000000  -0.000005  -0.021187  -0.035056
    314       0.000001   0.000000  -0.000000  -0.000002  -0.004354  -0.006836
    315      -0.000000  -0.000000   0.000000   0.000005   0.017361   0.028148
    316      -0.000000   0.000000   0.000000  -0.000002  -0.009165  -0.015144
    317       0.000001   0.000000  -0.000000   0.000004   0.018741   0.030767
    318      -0.000000  -0.000000   0.000000   0.000005   0.021325   0.035105
    319       0.000001   0.000000   0.000000  -0.000001   0.002133   0.003924
    320       0.000000  -0.000000  -0.000000  -0.000004  -0.015254  -0.025322
    321      -0.000000  -0.000000   0.000000   0.000006   0.024324   0.039818
    322       0.000000   0.000000   0.000000   0.000003   0.014254   0.023668
    323      -0.000000   0.000000  -0.000000   0.000000   0.002477   0.003920
    324      -0.000000  -0.000001   0.000000   0.000002   0.005573   0.009765
    325       0.000000   0.000000   0.000000   0.000001   0.003661   0.006482
    326      -0.000000  -0.000001  -0.000000   0.000001   0.001665   0.002575
    327      -0.000000  -0.000001   0.000000   0.000002   0.004792   0.008523
    328       0.000001   0.000001   0.000000  -0.000001  -0.000310  -0.000221
    329       0.000001   0.000000  -0.000000  -0.000002  -0.005006  -0.008661
    330       0.000000  -0.000000   0.000000  -0.000001   0.002598   0.005905
    331       0.000000   0.000000   0.000000   0.000000   0.003569   0.006990
    332       0.000000  -0.000000  -0.000000  -0.000000  -0.002620  -0.005198
    333      -0.000000  -0.000001   0.000000   0.000001   0.001893   0.003683
    334       0.000000   0.000000   0.000000  -0.000001  -0.001183  -0.002297
    335      -0.000000  -0.000000  -0.000000  -0.000000   0.000364   0.000780
    336       0.000000  -0.000000   0.000000  -0.000001  -0.002779  -0.005143
    337       0.000000   0.000000   0.000000   0.000000   0.003345   0.006098
    338       0.000000  -0.000000  -0.000000  -0.000000   0.000179   0.000394
    339       0.000000  -0.000000   0.000000  -0.000001  -0.003134  -0.005784
    340      -0.000000   0.000000   0.000000   0.000000   0.001024   0.001840
    341       0.000000  -0.000000  -0.000000  -0.000001  -0.002633  -0.004829
    342      -0.000000  -0.000000  -0.000000  -0.000001  -0.002817  -0.005133
    343       0.000000   0.000000   0.000000  -0.000000  -0.001377  -0.002537
    344       0.000000  -0.000000  -0.000000   0.000000   0.003384   0.006197
    345      -0.000000  -0.000000  -0.000000  -0.000001  -0.003106  -0.005661
    346       0.000000   0.000000   0.000000  -0.000001  -0.003430  -0.006288
    347      -0.000000  -0.000000  -0.000000  -0.000000   0.000389   0.000719
    348      -0.000001  -0.000001   0.000000   0.000000  -0.000912  -0.002260
    349       0.000000   0.000000   0.000000  -0.000000  -0.001040  -0.002528
    350      -0.000000  -0.000001  -0.000000   0.000000  -0.000009   0.000075
    351      -0.000001  -0.000001  -0.000000   0.000000  -0.000848  -0.002116
    352       0.000000   0.000000   0.000000  -0.000000  -0.000322  -0.000884
    353       0.000000  -0.000000  -0.000000  -0.000000   0.001090   0.002628
    354       0.000000  -0.000000  -0.000000  -0.000000  -0.000752  -0.002013
    355       0.000000  -0.000000   0.000000   0.000000  -0.001413  -0.003601
    356      -0.000000  -0.000000  -0.000000   0.000000   0.001044   0.002667
    357       0.000000  -0.000001  -0.000000   0.000000  -0.000776  -0.002151
    358       0.000000   0.000000   0.000000  -0.000000   0.000136   0.000433
    359      -0.000000  -0.000000  -0.000000  -0.000000  -0.000241  -0.000579
    360       0.000000  -0.000000  -0.000000  -0.000000   0.000959   0.002373
    361       0.000000  -0.000000   0.000000   0.000000  -0.000438  -0.001026
    362      -0.000000  -0.000001  -0.000000  -0.000000  -0.000300  -0.000808
    363       0.000000  -0.000000  -0.000000  -0.000000   0.001068   0.002638
    364      -0.000000   0.000000   0.000000   0.000000  -0.000206  -0.000351
    365       0.000000  -0.000001  -0.000000  -0.000000   0.000734   0.001775
    366       0.000000  -0.000000  -0.000000  -0.000000  -0.000565  -0.001364
    367      -0.000000  -0.000000   0.000000   0.000000  -0.000781  -0.001896
    368      -0.000001  -0.000000  -0.000000  -0.000000   0.000451   0.001092
    369      -0.000000  -0.000000  -0.000000  -0.000000   0.000272   0.000659
    370       0.000001  -0.000000   0.000000   0.000000   0.000790   0.001946
    371      -0.000001  -0.000000  -0.000000  -0.000000  -0.000272  -0.000674
    372      -0.000000  -0.000001  -0.000000  -0.000000  -0.000076  -0.000190
    373       0.000000  -0.000000   0.000000   0.000000   0.000093   0.000242
    374      -0.000000  -0.000001  -0.000000  -0.000000  -0.000021  -0.000040
    375      -0.000000  -0.000000  -0.000000   0.000000  -0.000039  -0.000097
    376       0.000000  -0.000000   0.000000   0.000000  -0.000090  -0.000233
    377      -0.000000  -0.000001  -0.000000  -0.000000   0.000043   0.000095
    378      -0.000000  -0.000000  -0.000000   0.000000   0.000002   0.000017
    379       0.000000  -0.000000   0.000000   0.000000  -0.000034  -0.000095
    380      -0.000000  -0.000001  -0.000000  -0.000000  -0.000049  -0.000142
    381      -0.000000  -0.000000  -0.000000   0.000000   0.000000  -0.000002
    382      -0.000000  -0.000000   0.000000   0.000000   0.000016   0.000044
    383      -0.000000  -0.000001  -0.000000   0.000000   0.000011   0.000035
    384       0.000000   0.000000  -0.000000  -0.000000  -0.000027  -0.000077
    385       0.000000  -0.000000   0.000000   0.000000   0.000012   0.000033
    386      -0.000000  -0.000001  -0.000000   0.000000   0.000016   0.000047
    387      -0.000001  -0.000000  -0.000000   0.000000  -0.000001  -0.000004
    388       0.000000   0.000000   0.000000  -0.000000   0.000001   0.000000
    389       0.000000  -0.000000  -0.000000  -0.000000  -0.000001  -0.000002
    390      -0.000000  -0.000000  -0.000000   0.000000   0.000000  -0.000002
    391      -0.000000  -0.000000   0.000000   0.000000   0.000007   0.000018
    392      -0.000000  -0.000001  -0.000000   0.000000  -0.000007  -0.000021
    393       0.000000  -0.000000  -0.000000   0.000000   0.000002   0.000004
    394       0.000000   0.000000   0.000000  -0.000000  -0.000000  -0.000002
    395      -0.000000  -0.000001  -0.000000  -0.000000  -0.000001  -0.000002
    396      -0.000000  -0.000000  -0.000000   0.000000  -0.000000  -0.000002
    397      -0.000000   0.000000   0.000000  -0.000000   0.000002   0.000004
    398       0.000000  -0.000001  -0.000000   0.000000   0.000002   0.000005
    399       0.000000   0.000000  -0.000000   0.000000  -0.000000   0.000001
    400       0.000001   0.000000   0.000000  -0.000000   0.000001   0.000002
    401      -0.000001  -0.000001  -0.000000   0.000000  -0.000002  -0.000006
    402      -0.000001  -0.000000   0.000000   0.000000   0.000001   0.000000
    403       0.000000   0.000000   0.000000  -0.000000  -0.000001  -0.000003
    404      -0.000001  -0.000001  -0.000000   0.000000  -0.000001  -0.000004
    405       0.000000  -0.000000  -0.000000   0.000000   0.000001   0.000003
    406       0.000000   0.000000   0.000000  -0.000000   0.000000   0.000000
    407      -0.000000  -0.000001  -0.000000  -0.000000   0.000001   0.000002
    408       0.000000   0.000000  -0.000000   0.000000  -0.000002  -0.000003
    409       0.000000   0.000000   0.000000  -0.000000  -0.000000  -0.000002
    410      -0.000001  -0.000001  -0.000000   0.000000  -0.000001  -0.000003
    411      -0.000000  -0.000000  -0.000000   0.000000   0.000001   0.000003
    412       0.000000  -0.000000   0.000000   0.000000  -0.000042  -0.000116
    413      -0.000001  -0.000001  -0.000000   0.000000   0.000020   0.000055
    414       0.000000  -0.000000  -0.000000   0.000000  -0.000017  -0.000047
    415      -0.000000  -0.000000   0.000000   0.000000   0.000021   0.000062
    416      -0.000000  -0.000001  -0.000000   0.000000  -0.000009  -0.000028
    417      -0.000000  -0.000000  -0.000000   0.000000   0.000013   0.000037
    418      -0.000000  -0.000000   0.000000   0.000000   0.000033   0.000093
    419      -0.000001  -0.000001  -0.000000   0.000000   0.000004   0.000009
    420      -0.250601   0.076173  -0.427003  -0.002897   0.000079  -0.000119
    421       0.015179  -0.004081   0.042152   0.000128  -0.000013   0.000019
    422      -0.107692   0.038893  -0.199368  -0.001468   0.000034  -0.000052
    423       0.170198  -0.103420  -0.299677  -0.067254   0.000736  -0.001097
    424       0.117914  -0.073595  -0.215405  -0.021664   0.000150  -0.000214
    425       0.118231  -0.091638  -0.229161  -0.043748   0.000649  -0.000986
                336        337        338        339        340        341    
      0      -0.000041   0.000001  -0.000000   0.000000   0.000000   0.000000
      1       0.000011  -0.000000  -0.000000   0.000000  -0.000000  -0.000000
      2      -0.000018   0.000000   0.000000  -0.000000  -0.000000   0.000000
      3       0.000257  -0.000004   0.000000   0.000000  -0.000000  -0.000000
      4      -0.000162   0.000003  -0.000000   0.000000  -0.000000  -0.000000
      5       0.000091  -0.000002   0.000000  -0.000000  -0.000000   0.000000
      6      -0.000237   0.000005  -0.000001   0.000000  -0.000000  -0.000000
      7      -0.000017   0.000000   0.000000   0.000000  -0.000000   0.000000
      8      -0.000099   0.000002  -0.000000  -0.000000  -0.000000   0.000000
      9      -0.000022   0.000000  -0.000000   0.000000  -0.000000   0.000000
     10       0.000018  -0.000000  -0.000000   0.000000  -0.000000  -0.000000
     11      -0.000001  -0.000000  -0.000000  -0.000000  -0.000000   0.000000
     12       0.000038  -0.000000  -0.000000   0.000000  -0.000000  -0.000000
     13      -0.000003   0.000000   0.000000   0.000000  -0.000000   0.000000
     14      -0.000021   0.000000  -0.000000  -0.000000  -0.000000   0.000000
     15       0.000543  -0.000010   0.000001   0.000000  -0.000000   0.000000
     16      -0.000325   0.000006  -0.000001   0.000000  -0.000000   0.000000
     17       0.000156  -0.000003   0.000000  -0.000000  -0.000000   0.000000
     18      -0.000019   0.000000  -0.000000   0.000000  -0.000000   0.000000
     19       0.000059  -0.000001   0.000000   0.000000  -0.000000  -0.000000
     20       0.000006  -0.000000  -0.000000  -0.000001   0.000000  -0.000000
     21      -0.000001   0.000000  -0.000000   0.000000  -0.000000   0.000000
     22      -0.000007   0.000000   0.000000   0.000000  -0.000000   0.000000
     23      -0.000019   0.000000  -0.000000  -0.000001   0.000000  -0.000000
     24      -0.000607   0.000011  -0.000001   0.000000  -0.000000   0.000000
     25       0.000125  -0.000002   0.000000   0.000000  -0.000000  -0.000000
     26      -0.000245   0.000004  -0.000000   0.000000  -0.000000   0.000000
     27       0.000034  -0.000000  -0.000000   0.000000   0.000000  -0.000000
     28       0.000010  -0.000000  -0.000000   0.000000  -0.000000  -0.000000
     29       0.000024  -0.000001   0.000000   0.000000  -0.000000   0.000000
     30       0.000843  -0.000015   0.000001   0.000000   0.000000  -0.000000
     31       0.000034  -0.000001   0.000000   0.000000  -0.000000   0.000000
     32       0.000120  -0.000002   0.000000  -0.000000  -0.000000   0.000000
     33       0.002459  -0.000045   0.000004   0.000000  -0.000000  -0.000000
     34       0.000305  -0.000005   0.000001   0.000000  -0.000000   0.000000
     35       0.000120  -0.000002   0.000001   0.000000  -0.000000   0.000000
     36      -0.018244   0.000340  -0.000034   0.000000  -0.000000   0.000000
     37      -0.001006   0.000019  -0.000002   0.000000  -0.000000  -0.000000
     38      -0.004477   0.000082  -0.000008  -0.000000  -0.000000   0.000000
     39       0.020135  -0.000377   0.000038   0.000000   0.000000  -0.000000
     40      -0.000137   0.000005  -0.000001   0.000000  -0.000000  -0.000000
     41       0.008190  -0.000156   0.000016   0.000000  -0.000000   0.000000
     42      -0.001726   0.000034  -0.000004   0.000000  -0.000000   0.000000
     43      -0.000167   0.000003  -0.000000  -0.000000   0.000000  -0.000000
     44      -0.001039   0.000023  -0.000002  -0.000000  -0.000000   0.000000
     45      -0.007906   0.000166  -0.000018   0.000000  -0.000000  -0.000000
     46       0.006422  -0.000143   0.000016   0.000000  -0.000000   0.000000
     47      -0.003711   0.000078  -0.000008  -0.000000  -0.000000  -0.000000
     48      -0.052736   0.001152  -0.000130  -0.000001   0.000000  -0.000002
     49       0.032348  -0.000713   0.000081   0.000001  -0.000000   0.000002
     50       0.003294  -0.000070   0.000008   0.000000  -0.000000   0.000001
     51       0.352238  -0.007769   0.000883   0.000009  -0.000001   0.000015
     52      -0.199436   0.004390  -0.000498  -0.000005   0.000000  -0.000008
     53       0.073508  -0.001630   0.000186   0.000002  -0.000000   0.000004
     54      -0.358138   0.007999  -0.000917  -0.000009   0.000001  -0.000016
     55       0.190869  -0.004240   0.000484   0.000005  -0.000001   0.000008
     56      -0.128548   0.002804  -0.000316  -0.000003  -0.000000  -0.000004
     57       0.033680  -0.000768   0.000090   0.000001  -0.000000   0.000002
     58      -0.013203   0.000332  -0.000041  -0.000000  -0.000000  -0.000001
     59       0.029780  -0.000599   0.000064   0.000001  -0.000000   0.000001
     60       0.036884  -0.001288   0.000186   0.000003  -0.000000   0.000007
     61      -0.021959   0.000434  -0.000045  -0.000000  -0.000000  -0.000000
     62       0.004148  -0.000024  -0.000002   0.000000  -0.000000   0.000001
     63       0.039746  -0.003872   0.000689   0.000011  -0.000001   0.000036
     64       0.006287  -0.000476   0.000082   0.000001  -0.000000   0.000004
     65       0.009014  -0.001174   0.000212   0.000003  -0.000001   0.000010
     66      -0.225168   0.026132  -0.004743  -0.000073   0.000009  -0.000261
     67       0.014402  -0.001772   0.000328   0.000005  -0.000001   0.000021
     68      -0.036068   0.004195  -0.000760  -0.000012   0.000001  -0.000041
     69       0.231242  -0.027393   0.005009   0.000079  -0.000009   0.000288
     70      -0.038375   0.004433  -0.000805  -0.000013   0.000001  -0.000046
     71       0.017001  -0.002321   0.000450   0.000008  -0.000001   0.000036
     72      -0.022626   0.002782  -0.000521  -0.000008   0.000001  -0.000038
     73       0.011330  -0.001096   0.000181   0.000002  -0.000000   0.000004
     74       0.004492  -0.000337   0.000043   0.000000  -0.000000  -0.000007
     75      -0.022779   0.004139  -0.000882  -0.000017   0.000002  -0.000103
     76      -0.000400  -0.000597   0.000167   0.000004  -0.000001   0.000035
     77      -0.004408   0.002105  -0.000529  -0.000013   0.000002  -0.000094
     78      -0.012353   0.012535  -0.003269  -0.000081   0.000011  -0.000597
     79       0.009450  -0.009661   0.002525   0.000063  -0.000009   0.000467
     80      -0.007513   0.005490  -0.001421  -0.000035   0.000005  -0.000270
     81       0.075651  -0.093773   0.024776   0.000628  -0.000088   0.004764
     82      -0.033884   0.041536  -0.010947  -0.000276   0.000038  -0.002066
     83       0.034004  -0.041735   0.011014   0.000279  -0.000039   0.002104
     84      -0.080693   0.102484  -0.027257  -0.000698   0.000098  -0.005444
     85       0.022920  -0.030468   0.008205   0.000215  -0.000031   0.001739
     86      -0.036759   0.045766  -0.012094  -0.000306   0.000043  -0.002334
     87       0.009088  -0.011040   0.002875   0.000070  -0.000010   0.000473
     88       0.001599  -0.000168  -0.000120  -0.000010   0.000002  -0.000185
     89       0.004155  -0.005443   0.001457   0.000038  -0.000005   0.000293
     90       0.005814  -0.016202   0.005127   0.000169  -0.000027   0.002034
     91      -0.003412   0.008556  -0.002655  -0.000085   0.000013  -0.001012
     92       0.003934  -0.002036   0.000250  -0.000007   0.000002  -0.000346
     93      -0.004692  -0.060785   0.022242   0.000844  -0.000142   0.011660
     94      -0.000512   0.002279  -0.000624  -0.000011   0.000001   0.000192
     95      -0.000645   0.002725  -0.000919  -0.000033   0.000005  -0.000492
     96       0.041928   0.407385  -0.151378  -0.005870   0.001000  -0.083922
     97      -0.009515  -0.092493   0.034499   0.001348  -0.000231   0.019521
     98       0.001707   0.015518  -0.005855  -0.000233   0.000040  -0.003484
     99      -0.042563  -0.410020   0.153803   0.006068  -0.001044   0.089982
    100       0.014489   0.140282  -0.053183  -0.002141   0.000373  -0.033031
    101      -0.004031  -0.039191   0.015041   0.000620  -0.000109   0.009959
    102       0.003507   0.033756  -0.012927  -0.000528   0.000092  -0.008453
    103      -0.002938  -0.027945   0.010529   0.000419  -0.000073   0.006300
    104       0.001241   0.011765  -0.004417  -0.000174   0.000030  -0.002591
    105       0.003173   0.029637  -0.013310  -0.000680   0.000132  -0.015415
    106      -0.000949  -0.009673   0.003366   0.000104  -0.000014   0.000498
    107       0.000123   0.001651  -0.000210   0.000026  -0.000008   0.001592
    108      -0.000102   0.003275   0.011774   0.001446  -0.000348   0.053159
    109       0.000109   0.000913  -0.001011  -0.000041   0.000003   0.001650
    110      -0.000068  -0.000953  -0.000392  -0.000103   0.000029  -0.005802
    111      -0.008118  -0.113479  -0.068973  -0.011351   0.002846  -0.452630
    112      -0.000189  -0.002190  -0.000524  -0.000103   0.000024  -0.004227
    113       0.000823   0.011249   0.006390   0.001057  -0.000263   0.042215
    114       0.008759   0.119007   0.062285   0.011055  -0.002822   0.464344
    115      -0.000845  -0.010810  -0.003323  -0.000841   0.000232  -0.041812
    116      -0.000191  -0.003059  -0.003159  -0.000401   0.000092  -0.012471
    117      -0.000912  -0.012068  -0.005190  -0.001019   0.000266  -0.047042
    118       0.000250   0.003841   0.003140   0.000494  -0.000125   0.019655
    119      -0.000075  -0.001403  -0.001724  -0.000247   0.000062  -0.009161
    120      -0.000533  -0.005906   0.003553  -0.000063   0.000063  -0.033780
    121       0.000175   0.002818   0.004288   0.000402  -0.000078   0.003997
    122      -0.000066  -0.001317  -0.003237  -0.000268   0.000047   0.000650
    123      -0.000342  -0.012643  -0.047156  -0.003416   0.000515   0.020161
    124      -0.000166  -0.005045  -0.016808  -0.001413   0.000262   0.004783
    125       0.000125   0.004034   0.013924   0.001299  -0.000239  -0.004662
    126       0.004373   0.130234   0.424608   0.032586  -0.005234  -0.095499
    127       0.001231   0.036251   0.117333   0.009294  -0.001554  -0.025429
    128      -0.001118  -0.033014  -0.107071  -0.008476   0.001399   0.023442
    129      -0.004712  -0.138776  -0.448848  -0.035023   0.005691   0.095745
    130      -0.000733  -0.021775  -0.070885  -0.007272   0.001386   0.016148
    131       0.000818   0.024191   0.078482   0.007450  -0.001405  -0.017362
    132       0.000545   0.016167   0.052501   0.004031  -0.000657  -0.011370
    133      -0.000052  -0.002109  -0.008044  -0.000630   0.000089   0.003203
    134       0.000005   0.000362   0.001640  -0.000065   0.000045  -0.000927
    135       0.000407   0.011920   0.038373   0.001441   0.000111  -0.007767
    136       0.000143   0.004123   0.013010   0.011000  -0.002829  -0.003136
    137      -0.000169  -0.004943  -0.016012   0.001667  -0.000642   0.003334
    138       0.000077   0.002409   0.008572  -0.027139   0.007139  -0.001031
    139       0.000026   0.000485   0.000031   0.055274  -0.014814  -0.001634
    140      -0.000054  -0.001692  -0.006183   0.025976  -0.006794   0.000414
    141      -0.000056  -0.002418  -0.012031   0.143807  -0.039266  -0.001406
    142       0.000147   0.006588   0.033571  -0.419985   0.114174   0.004530
    143       0.000041   0.001738   0.008488  -0.098599   0.025746   0.000933
    144       0.000048   0.002086   0.010429  -0.126101   0.033477   0.001276
    145      -0.000161  -0.007201  -0.036535   0.453236  -0.123371  -0.004809
    146      -0.000027  -0.001064  -0.005045   0.055050  -0.013013  -0.000436
    147      -0.000003  -0.000155  -0.000827   0.010702  -0.006792  -0.000142
    148       0.000013   0.000552   0.002812  -0.035178   0.009000   0.000376
    149       0.000005   0.000223   0.001003  -0.010688  -0.006526   0.000005
    150       0.000003   0.000159   0.000885  -0.017303  -0.033941   0.000046
    151      -0.000003  -0.000142  -0.000659   0.006257  -0.006105  -0.000058
    152       0.000000   0.000046   0.000341  -0.014193  -0.059305  -0.000072
    153      -0.000003  -0.000149  -0.001007   0.036123   0.140917   0.000149
    154      -0.000001  -0.000080  -0.000559   0.020217   0.077406   0.000074
    155      -0.000009  -0.000493  -0.003275   0.112616   0.428490   0.000429
    156       0.000002   0.000096   0.000658  -0.024197  -0.095732  -0.000105
    157       0.000003   0.000125   0.000812  -0.026749  -0.099239  -0.000093
    158       0.000009   0.000556   0.003647  -0.122838  -0.461969  -0.000450
    159       0.000000   0.000020   0.000116  -0.003038  -0.009385  -0.000004
    160       0.000000  -0.000024  -0.000154   0.004865   0.017549   0.000015
    161      -0.000002  -0.000062  -0.000403   0.013260   0.049181   0.000045
    162      -0.000000  -0.000024  -0.000166   0.006043   0.023873   0.000026
    163       0.000000  -0.000007  -0.000040   0.000825   0.001992  -0.000000
    164      -0.000001  -0.000047  -0.000304   0.010095   0.037624   0.000035
    165      -0.000002  -0.000128  -0.000794   0.023579   0.081715   0.000068
    166       0.000003   0.000126   0.000793  -0.024200  -0.085200  -0.000072
    167      -0.000004  -0.000204  -0.001306   0.041715   0.151752   0.000136
    168      -0.000004  -0.000126  -0.000550   0.004841  -0.001197  -0.000020
    169       0.000018   0.000791   0.003955  -0.047862   0.013134   0.000490
    170      -0.000007  -0.000248  -0.001150   0.011865  -0.003139  -0.000084
    171      -0.000749   0.000014  -0.000002   0.000000  -0.000000  -0.000000
    172       0.000401  -0.000007   0.000001   0.000000  -0.000000  -0.000000
    173      -0.000156   0.000003  -0.000000  -0.000000  -0.000000  -0.000000
    174       0.000077  -0.000001   0.000000   0.000000  -0.000000   0.000000
    175      -0.000084   0.000001  -0.000000   0.000000  -0.000000   0.000000
    176      -0.000057   0.000001  -0.000000  -0.000000   0.000000   0.000000
    177      -0.000036   0.000001  -0.000000   0.000000  -0.000000  -0.000000
    178      -0.000042   0.000001   0.000000   0.000000  -0.000000   0.000000
    179       0.000067  -0.000001   0.000000  -0.000000  -0.000000  -0.000000
    180      -0.000142   0.000003  -0.000000   0.000000  -0.000000   0.000000
    181      -0.000030   0.000000   0.000000   0.000001  -0.000000   0.000000
    182       0.000028  -0.000001   0.000000  -0.000000  -0.000000   0.000000
    183      -0.000060   0.000001  -0.000000   0.000000  -0.000000  -0.000000
    184       0.000051  -0.000001   0.000000   0.000000  -0.000000  -0.000000
    185       0.000101  -0.000002   0.000000  -0.000000  -0.000000   0.000000
    186       0.000033  -0.000000   0.000000   0.000001  -0.000000  -0.000000
    187      -0.000015   0.000000   0.000000   0.000000  -0.000000   0.000000
    188       0.000008  -0.000000  -0.000000  -0.000001   0.000000  -0.000000
    189      -0.000055   0.000001  -0.000000   0.000001  -0.000000  -0.000000
    190       0.000027  -0.000001   0.000000   0.000001  -0.000000   0.000000
    191       0.000081  -0.000002   0.000000  -0.000001   0.000000  -0.000000
    192       0.000027  -0.000000   0.000000   0.000000  -0.000000   0.000000
    193      -0.000022   0.000000   0.000000   0.000001  -0.000000   0.000000
    194       0.000053  -0.000001   0.000000  -0.000001   0.000000   0.000000
    195       0.000076  -0.000001  -0.000000   0.000000   0.000000  -0.000000
    196       0.000098  -0.000002   0.000000   0.000000  -0.000000  -0.000000
    197       0.000123  -0.000002   0.000001   0.000000  -0.000000   0.000001
    198      -0.000186   0.000003  -0.000001   0.000000   0.000000  -0.000000
    199      -0.000439   0.000008  -0.000001   0.000000  -0.000000  -0.000000
    200      -0.000307   0.000005  -0.000000   0.000000  -0.000001   0.000000
    201       0.000164  -0.000002   0.000000   0.000000   0.000000  -0.000000
    202       0.000147  -0.000002  -0.000000  -0.000000   0.000000  -0.000000
    203      -0.000019   0.000000   0.000000   0.000000  -0.000001   0.000000
    204       0.004021  -0.000073   0.000007   0.000000   0.000000   0.000000
    205      -0.000243   0.000004  -0.000000   0.000000  -0.000000  -0.000000
    206      -0.002350   0.000043  -0.000004   0.000000  -0.000000   0.000000
    207      -0.004767   0.000081  -0.000008   0.000000  -0.000000   0.000000
    208      -0.000855   0.000019  -0.000002   0.000000  -0.000000  -0.000000
    209       0.001526  -0.000027   0.000003   0.000000  -0.000000   0.000000
    210       0.012800  -0.000237   0.000024   0.000000   0.000000  -0.000000
    211       0.003624  -0.000071   0.000007   0.000000  -0.000000  -0.000000
    212      -0.009134   0.000168  -0.000017  -0.000000  -0.000000   0.000000
    213       0.005559  -0.000088   0.000008   0.000000   0.000000   0.000000
    214       0.008694  -0.000188   0.000021   0.000000   0.000000   0.000000
    215      -0.000815   0.000009  -0.000000  -0.000000  -0.000000   0.000000
    216      -0.011627   0.000204  -0.000019   0.000000   0.000000  -0.000000
    217      -0.008736   0.000163  -0.000016  -0.000000  -0.000000  -0.000000
    218       0.013139  -0.000290   0.000033   0.000000  -0.000000  -0.000000
    219      -0.009415   0.000169  -0.000016   0.000000  -0.000000  -0.000000
    220       0.004016  -0.000070   0.000007  -0.000000   0.000000   0.000000
    221      -0.000037   0.000006  -0.000001  -0.000000  -0.000000  -0.000001
    222      -0.009031   0.000208  -0.000024   0.000000  -0.000000  -0.000000
    223      -0.018966   0.000417  -0.000047  -0.000000  -0.000000  -0.000001
    224       0.016061  -0.000342   0.000039   0.000000  -0.000000   0.000001
    225       0.007427  -0.000169   0.000019   0.000000  -0.000000  -0.000000
    226      -0.026879   0.000607  -0.000070  -0.000000  -0.000000  -0.000001
    227      -0.011283   0.000209  -0.000021   0.000000  -0.000000   0.000001
    228      -0.083075   0.001811  -0.000204  -0.000002   0.000000  -0.000003
    229       0.117984  -0.002555   0.000286   0.000003  -0.000000   0.000003
    230       0.057958  -0.001289   0.000148   0.000002  -0.000000   0.000003
    231       0.132999  -0.002881   0.000323   0.000003  -0.000000   0.000005
    232      -0.119508   0.002617  -0.000296  -0.000002  -0.000000  -0.000005
    233      -0.041603   0.000905  -0.000101  -0.000001  -0.000000  -0.000001
    234      -0.239916   0.005289  -0.000601  -0.000006   0.000001  -0.000010
    235       0.204234  -0.004445   0.000500   0.000005  -0.000001   0.000008
    236       0.209206  -0.004642   0.000530   0.000006  -0.000001   0.000009
    237      -0.121398   0.002293  -0.000226  -0.000001  -0.000000   0.000002
    238       0.043688  -0.001253   0.000167   0.000003  -0.000001   0.000007
    239      -0.164919   0.003624  -0.000409  -0.000004  -0.000000  -0.000005
    240       0.057682  -0.001079   0.000101   0.000001  -0.000000  -0.000004
    241      -0.113617   0.002144  -0.000208  -0.000001  -0.000000   0.000003
    242       0.156659  -0.004100   0.000519   0.000006  -0.000001   0.000016
    243       0.162920  -0.003609   0.000408   0.000004  -0.000000   0.000006
    244       0.022022  -0.000435   0.000045   0.000001  -0.000000   0.000000
    245       0.085218  -0.001823   0.000203   0.000002  -0.000000   0.000004
    246      -0.085036   0.002174  -0.000269  -0.000003   0.000000  -0.000003
    247       0.030470  -0.000194  -0.000018  -0.000001   0.000000  -0.000004
    248       0.071687  -0.002719   0.000403   0.000006  -0.000001   0.000013
    249       0.086102  -0.000625  -0.000038  -0.000002   0.000000  -0.000013
    250      -0.084383   0.002851  -0.000408  -0.000005   0.000000  -0.000017
    251      -0.147591   0.002898  -0.000299  -0.000002  -0.000000  -0.000001
    252       0.049068  -0.007205   0.001319   0.000021  -0.000002   0.000071
    253       0.049539  -0.005895   0.001072   0.000017  -0.000002   0.000065
    254       0.041272  -0.003337   0.000590   0.000010  -0.000001   0.000038
    255      -0.097220   0.010239  -0.001825  -0.000028   0.000003  -0.000090
    256      -0.056505   0.004492  -0.000784  -0.000012   0.000001  -0.000043
    257      -0.023143   0.003499  -0.000637  -0.000009   0.000001  -0.000029
    258       0.139111  -0.015961   0.002877   0.000044  -0.000005   0.000150
    259       0.106827  -0.012271   0.002217   0.000034  -0.000004   0.000118
    260       0.113881  -0.013599   0.002491   0.000040  -0.000005   0.000149
    261       0.087337  -0.009804   0.001730   0.000025  -0.000003   0.000068
    262      -0.063014   0.005933  -0.000944  -0.000011   0.000001   0.000008
    263      -0.038251   0.005903  -0.001195  -0.000022   0.000003  -0.000118
    264      -0.083918   0.009038  -0.001537  -0.000020   0.000002  -0.000009
    265       0.021582  -0.004966   0.001117   0.000023  -0.000003   0.000143
    266       0.070065  -0.010095   0.002002   0.000037  -0.000005   0.000180
    267      -0.072776   0.008670  -0.001573  -0.000025   0.000003  -0.000077
    268       0.070790  -0.007931   0.001404   0.000020  -0.000002   0.000054
    269      -0.019802   0.002507  -0.000460  -0.000007   0.000001  -0.000022
    270       0.037946  -0.003030   0.000419   0.000003  -0.000000  -0.000035
    271       0.021033  -0.003691   0.000788   0.000016  -0.000002   0.000099
    272       0.047076  -0.011428   0.002637   0.000059  -0.000008   0.000401
    273      -0.043176   0.003575  -0.000509  -0.000003   0.000000   0.000036
    274      -0.064664   0.011654  -0.002492  -0.000050   0.000006  -0.000303
    275      -0.070569   0.002001   0.000202   0.000021  -0.000004   0.000258
    276      -0.007180   0.013101  -0.003458  -0.000086   0.000012  -0.000627
    277       0.030413  -0.036115   0.009457   0.000236  -0.000033   0.001739
    278      -0.003144   0.016230  -0.004299  -0.000106   0.000015  -0.000749
    279       0.018260  -0.026123   0.006854   0.000171  -0.000024   0.001233
    280      -0.035471   0.035765  -0.009303  -0.000230   0.000031  -0.001686
    281       0.024156  -0.018559   0.004794   0.000119  -0.000017   0.000883
    282      -0.029574   0.036352  -0.009552  -0.000239   0.000033  -0.001771
    283       0.075431  -0.093395   0.024636   0.000622  -0.000087   0.004685
    284      -0.013329   0.014238  -0.003626  -0.000085   0.000011  -0.000516
    285      -0.038322   0.038921  -0.009460  -0.000204   0.000026  -0.001032
    286      -0.015472   0.019207  -0.005043  -0.000126   0.000017  -0.000925
    287      -0.017964   0.031383  -0.009062  -0.000263   0.000039  -0.002543
    288       0.023224  -0.032877   0.009102   0.000253  -0.000037   0.002379
    289       0.009508  -0.031458   0.010076   0.000332  -0.000052   0.003662
    290       0.034128  -0.043165   0.011559   0.000307  -0.000045   0.002690
    291       0.039633  -0.050488   0.013500   0.000354  -0.000051   0.002975
    292       0.005694  -0.004326   0.000921   0.000014  -0.000002  -0.000076
    293      -0.001923   0.002104  -0.000544  -0.000014   0.000002  -0.000122
    294      -0.011780   0.013232  -0.003300  -0.000072   0.000009  -0.000362
    295       0.019354  -0.041341   0.012508   0.000387  -0.000060   0.004400
    296      -0.000465  -0.017788   0.006446   0.000243  -0.000040   0.003461
    297       0.009194   0.010165  -0.004775  -0.000219   0.000039  -0.003562
    298      -0.041677   0.046309  -0.011722  -0.000273   0.000036  -0.001594
    299      -0.005772  -0.017244   0.006858   0.000281  -0.000049   0.004147
    300      -0.016972  -0.138776   0.051499   0.001982  -0.000336   0.027468
    301      -0.000804  -0.051482   0.018382   0.000683  -0.000115   0.009013
    302       0.011237   0.080713  -0.030211  -0.001177   0.000201  -0.016549
    303       0.015858   0.164724  -0.060310  -0.002274   0.000380  -0.030894
    304       0.002616   0.023456  -0.008563  -0.000319   0.000053  -0.004152
    305       0.000161  -0.052940   0.018587   0.000670  -0.000110   0.008467
    306      -0.036078  -0.349042   0.124682   0.004451  -0.000717   0.052557
    307      -0.018796  -0.180097   0.066963   0.002598  -0.000443   0.037149
    308       0.013080   0.128197  -0.046992  -0.001773   0.000296  -0.023939
    309      -0.012650  -0.119065   0.045403   0.001840  -0.000321   0.028979
    310       0.016536   0.156362  -0.059629  -0.002417   0.000421  -0.038054
    311      -0.008214  -0.077422   0.029462   0.001190  -0.000208   0.018591
    312       0.011028   0.104090  -0.039103  -0.001547   0.000267  -0.022972
    313      -0.016106  -0.157179   0.058643   0.002294  -0.000393   0.033267
    314      -0.002988  -0.027086   0.010045   0.000390  -0.000067   0.005418
    315       0.012701   0.120761  -0.045333  -0.001792   0.000309  -0.026548
    316      -0.006954  -0.067855   0.025347   0.000992  -0.000170   0.014502
    317       0.014033   0.135491  -0.050456  -0.001966   0.000336  -0.028261
    318       0.016046   0.155078  -0.059582  -0.002467   0.000438  -0.039327
    319       0.001945   0.020974  -0.005919  -0.000081  -0.000003   0.002781
    320      -0.011656  -0.114060   0.041398   0.001552  -0.000261   0.019725
    321       0.018124   0.174349  -0.066885  -0.002763   0.000489  -0.043699
    322       0.010903   0.106993  -0.037921  -0.001348   0.000219  -0.014994
    323       0.001733   0.015904  -0.006804  -0.000344   0.000068  -0.006666
    324       0.004870   0.060604   0.022797   0.004370  -0.001106   0.171503
    325       0.003257   0.040847   0.015318   0.002938  -0.000745   0.112856
    326       0.001109   0.009257  -0.007290  -0.000511   0.000106  -0.011716
    327       0.004312   0.055122   0.024185   0.004363  -0.001097   0.169418
    328       0.000055   0.005035   0.012639   0.001551  -0.000371   0.052017
    329      -0.004258  -0.051334  -0.015444  -0.003284   0.000841  -0.130166
    330       0.003635   0.064020   0.075671   0.009291  -0.002123   0.302922
    331       0.003849   0.057044   0.043525   0.006427  -0.001563   0.240451
    332      -0.002894  -0.043764  -0.035740  -0.005098   0.001230  -0.187548
    333       0.002041   0.030607   0.021386   0.003648  -0.000943   0.168643
    334      -0.001269  -0.018898  -0.012783  -0.002199   0.000568  -0.102862
    335       0.000469   0.007907   0.007122   0.001149  -0.000297   0.052814
    336      -0.002702  -0.036922  -0.020477  -0.003579   0.000912  -0.148340
    337       0.003141   0.041075   0.018807   0.003426  -0.000866   0.138294
    338       0.000256   0.005130   0.007083   0.001027  -0.000260   0.039615
    339      -0.003031  -0.041257  -0.022576  -0.003959   0.001009  -0.163652
    340       0.000919   0.010952   0.002028   0.000538  -0.000138   0.022718
    341      -0.002506  -0.033378  -0.016932  -0.002988   0.000757  -0.118885
    342      -0.002640  -0.033866  -0.010524  -0.002839   0.000794  -0.133840
    343      -0.001332  -0.018678  -0.014199  -0.001758   0.000398  -0.060016
    344       0.003222   0.043548   0.025519   0.004300  -0.001082   0.151352
    345      -0.002912  -0.037411  -0.011925  -0.003166   0.000885  -0.147333
    346      -0.003274  -0.044474  -0.027071  -0.004418   0.001098  -0.153448
    347       0.000379   0.005316   0.003905   0.000402  -0.000076   0.017880
    348      -0.001639  -0.046662  -0.145197  -0.011141   0.001835   0.015387
    349      -0.001813  -0.051110  -0.158461  -0.011412   0.001701   0.018084
    350       0.000125   0.006697   0.028922   0.001696  -0.000149  -0.017625
    351      -0.001546  -0.044510  -0.139833  -0.010190   0.001598   0.017285
    352      -0.000708  -0.023267  -0.080773  -0.004837   0.000550   0.024603
    353       0.001869   0.051907   0.158882   0.011091  -0.001626  -0.014387
    354      -0.001590  -0.051736  -0.179295  -0.013548   0.002196   0.057348
    355      -0.002724  -0.083732  -0.279086  -0.021778   0.003546   0.071774
    356       0.002022   0.062389   0.208447   0.015000  -0.002286  -0.054293
    357      -0.001718  -0.055860  -0.191887  -0.015240   0.002532   0.054300
    358       0.000376   0.013246   0.047496   0.004058  -0.000727  -0.015794
    359      -0.000416  -0.011960  -0.038130  -0.001899   0.000161   0.007530
    360       0.001745   0.051532   0.166763   0.013746  -0.002274  -0.035036
    361      -0.000721  -0.020041  -0.062143  -0.006966   0.001412   0.009821
    362      -0.000632  -0.020037  -0.067801  -0.003389   0.000302   0.017581
    363       0.001939   0.057266   0.185382   0.014082  -0.002249  -0.039143
    364      -0.000167  -0.001654   0.001539   0.000552  -0.000113  -0.008322
    365       0.001283   0.037072   0.118263   0.009008  -0.001434  -0.022813
    366      -0.000985  -0.028460  -0.090701  -0.016411   0.003808   0.018351
    367      -0.001373  -0.039765  -0.126659  -0.033872   0.008137   0.025900
    368       0.000792   0.023058   0.074323  -0.015276   0.004897  -0.014117
    369       0.000478   0.013944   0.045067  -0.015421   0.003717  -0.008257
    370       0.001425   0.041814   0.134765   0.004677  -0.001100  -0.026866
    371      -0.000496  -0.014640  -0.047397  -0.004812   0.000739   0.010064
    372      -0.000144  -0.004649  -0.017213   0.070838  -0.018513   0.001965
    373       0.000189   0.006330   0.024561  -0.142500   0.037645  -0.000762
    374      -0.000020   0.000082   0.003721  -0.123865   0.033322   0.003250
    375      -0.000070  -0.001902  -0.005124  -0.038133   0.010321   0.002134
    376      -0.000180  -0.005948  -0.022184   0.088067  -0.023980   0.002714
    377       0.000059   0.001026  -0.000483   0.124868  -0.035417  -0.003071
    378       0.000029   0.002067   0.013307  -0.225931   0.062632   0.003375
    379      -0.000082  -0.003428  -0.016503   0.186101  -0.048678  -0.001738
    380      -0.000127  -0.005512  -0.027443   0.330126  -0.087335  -0.003408
    381      -0.000003  -0.000188  -0.001202   0.018810  -0.018961  -0.000373
    382       0.000041   0.001810   0.009211  -0.117160   0.016057   0.001225
    383       0.000035   0.001721   0.009211  -0.125034   0.039551   0.001649
    384      -0.000069  -0.003010  -0.015050   0.183189  -0.042491  -0.001891
    385       0.000030   0.001252   0.006199  -0.076039  -0.000139   0.000656
    386       0.000043   0.001912   0.009611  -0.114190   0.059553   0.001346
    387      -0.000005  -0.000230  -0.001139   0.001625  -0.098050  -0.000383
    388       0.000000  -0.000036  -0.000325   0.012864   0.045449   0.000013
    389       0.000001   0.000172   0.001372  -0.039647  -0.088169   0.000170
    390      -0.000003  -0.000232  -0.001600   0.045847   0.128699  -0.000025
    391       0.000015   0.000582   0.002738  -0.032605  -0.019526   0.000143
    392      -0.000019  -0.000877  -0.004726   0.085146   0.150171  -0.000245
    393       0.000005   0.000308   0.002258  -0.087869  -0.348570  -0.000373
    394      -0.000001  -0.000086  -0.000484   0.014277   0.057681   0.000091
    395      -0.000001   0.000029   0.000525  -0.038892  -0.191623  -0.000311
    396      -0.000002  -0.000129  -0.000813   0.024980   0.088140   0.000074
    397       0.000003   0.000143   0.000891  -0.026066  -0.088047  -0.000059
    398       0.000005   0.000321   0.002002  -0.059583  -0.204882  -0.000155
    399       0.000001   0.000074   0.000505  -0.019156  -0.077941  -0.000095
    400       0.000002   0.000066   0.000398  -0.010386  -0.031372  -0.000011
    401      -0.000006  -0.000270  -0.001723   0.054158   0.194605   0.000171
    402      -0.000000  -0.000025  -0.000106  -0.000430  -0.010623  -0.000030
    403      -0.000003  -0.000208  -0.001333   0.042117   0.151595   0.000136
    404      -0.000004  -0.000194  -0.001240   0.039101   0.140864   0.000124
    405       0.000003   0.000178   0.001155  -0.038071  -0.141063  -0.000130
    406       0.000000  -0.000014  -0.000089   0.002519   0.008559   0.000007
    407       0.000002   0.000163   0.001068  -0.035956  -0.135430  -0.000131
    408      -0.000004  -0.000194  -0.001248   0.039853   0.143842   0.000128
    409      -0.000001  -0.000110  -0.000711   0.022680   0.082490   0.000075
    410      -0.000003  -0.000132  -0.000859   0.028232   0.104671   0.000097
    411       0.000001  -0.000015  -0.000364   0.010625  -0.003636  -0.000213
    412      -0.000099  -0.004053  -0.019172   0.208025  -0.054819  -0.001752
    413       0.000047   0.001930   0.009028  -0.095672   0.025239   0.000767
    414      -0.000041  -0.001701  -0.008170   0.091884  -0.024481  -0.000867
    415       0.000057   0.002474   0.012408  -0.151300   0.041322   0.001608
    416      -0.000026  -0.001230  -0.006509   0.086643  -0.024736  -0.001059
    417       0.000033   0.001496   0.007546  -0.092922   0.026072   0.001025
    418       0.000082   0.003435   0.016704  -0.191984   0.052268   0.001843
    419       0.000005   0.000065  -0.000404   0.020610  -0.007541  -0.000485
    420       0.000202  -0.000003   0.000000   0.000000   0.000000  -0.000001
    421      -0.000035   0.000000  -0.000000   0.000000  -0.000000   0.000000
    422       0.000088  -0.000002   0.000000   0.000000  -0.000001   0.000000
    423       0.001769  -0.000032   0.000003   0.000001  -0.000000   0.000000
    424       0.000325  -0.000005   0.000001   0.000000  -0.000000  -0.000000
    425       0.001631  -0.000030   0.000003  -0.000000  -0.000000  -0.000000
                342        343        344        345        346        347    
      0       0.000000   0.000000  -0.000000   0.000000  -0.000000   0.000000
      1      -0.000000  -0.000000  -0.000000   0.000000   0.000000  -0.000000
      2       0.000000   0.000000   0.000000  -0.000000  -0.000000  -0.000000
      3      -0.000000  -0.000000  -0.000000   0.000000  -0.000000   0.000000
      4      -0.000000  -0.000000  -0.000000   0.000000  -0.000000  -0.000000
      5      -0.000000  -0.000000   0.000000  -0.000000  -0.000000  -0.000000
      6      -0.000000  -0.000000  -0.000000  -0.000000  -0.000000   0.000000
      7      -0.000000   0.000000  -0.000000   0.000000   0.000000  -0.000000
      8       0.000000  -0.000000   0.000000  -0.000000  -0.000000  -0.000000
      9      -0.000000   0.000000  -0.000000   0.000000  -0.000000   0.000000
     10      -0.000000  -0.000000  -0.000000   0.000000  -0.000000  -0.000000
     11       0.000000   0.000000   0.000000  -0.000000  -0.000000  -0.000000
     12      -0.000000  -0.000000  -0.000000   0.000000  -0.000000  -0.000000
     13      -0.000000  -0.000000  -0.000000   0.000000   0.000000  -0.000000
     14       0.000000   0.000000   0.000000  -0.000000  -0.000000   0.000000
     15      -0.000000  -0.000000  -0.000000   0.000000  -0.000000   0.000000
     16      -0.000000  -0.000000  -0.000000   0.000000   0.000000  -0.000000
     17       0.000000   0.000000   0.000000  -0.000000  -0.000000  -0.000000
     18      -0.000000   0.000000  -0.000000   0.000000  -0.000000   0.000000
     19      -0.000000  -0.000000  -0.000000   0.000000   0.000000  -0.000000
     20       0.000000   0.000000  -0.000000  -0.000000  -0.000000  -0.000000
     21       0.000000   0.000000  -0.000000   0.000000   0.000000  -0.000000
     22       0.000000   0.000000   0.000000  -0.000000   0.000000  -0.000000
     23       0.000000   0.000000   0.000000  -0.000000  -0.000000   0.000000
     24      -0.000000   0.000000  -0.000000  -0.000000  -0.000000   0.000000
     25      -0.000000  -0.000000  -0.000000   0.000000   0.000000  -0.000000
     26      -0.000000   0.000000   0.000000  -0.000000  -0.000000  -0.000000
     27      -0.000000  -0.000000  -0.000000   0.000000   0.000000  -0.000000
     28      -0.000000  -0.000000  -0.000000   0.000000   0.000000  -0.000000
     29      -0.000000  -0.000000   0.000000   0.000000   0.000000  -0.000000
     30      -0.000000   0.000000  -0.000000  -0.000000  -0.000000   0.000000
     31      -0.000000   0.000000  -0.000000   0.000000   0.000000  -0.000000
     32      -0.000000   0.000000   0.000000  -0.000000  -0.000000  -0.000000
     33       0.000000   0.000000  -0.000000   0.000000  -0.000000   0.000000
     34      -0.000000  -0.000000  -0.000000   0.000000   0.000000  -0.000000
     35      -0.000000   0.000000   0.000000   0.000000   0.000000  -0.000000
     36      -0.000000  -0.000000  -0.000000   0.000000  -0.000000   0.000000
     37      -0.000000  -0.000000  -0.000000  -0.000000  -0.000000   0.000000
     38      -0.000000  -0.000000   0.000000   0.000000   0.000000  -0.000000
     39      -0.000000  -0.000000  -0.000000  -0.000000  -0.000000   0.000000
     40      -0.000000  -0.000000  -0.000000   0.000000   0.000000  -0.000000
     41       0.000000   0.000000   0.000000  -0.000000   0.000000  -0.000000
     42       0.000000   0.000001   0.000000  -0.000000   0.000000  -0.000001
     43       0.000000   0.000000   0.000000  -0.000000   0.000000  -0.000000
     44      -0.000000  -0.000000  -0.000000   0.000000  -0.000000  -0.000000
     45       0.000000   0.000000  -0.000000   0.000000   0.000000  -0.000000
     46       0.000000   0.000000   0.000000   0.000000  -0.000000   0.000000
     47       0.000000  -0.000000   0.000000   0.000000  -0.000000   0.000000
     48       0.000000   0.000001  -0.000000   0.000000   0.000001  -0.000001
     49      -0.000000   0.000000  -0.000000   0.000000   0.000000  -0.000000
     50      -0.000000  -0.000000   0.000000   0.000000  -0.000000  -0.000000
     51       0.000000  -0.000000  -0.000000   0.000000  -0.000000   0.000000
     52      -0.000000   0.000000  -0.000000   0.000000   0.000000   0.000000
     53      -0.000000  -0.000000   0.000000   0.000000   0.000000   0.000000
     54       0.000000  -0.000000  -0.000000  -0.000000  -0.000000   0.000000
     55      -0.000000   0.000000  -0.000000   0.000000   0.000000  -0.000000
     56      -0.000000   0.000000   0.000000  -0.000000   0.000000   0.000000
     57       0.000000   0.000001  -0.000000   0.000000   0.000000   0.000002
     58       0.000000  -0.000000   0.000000   0.000000  -0.000000  -0.000001
     59       0.000000   0.000000   0.000000   0.000000   0.000000   0.000003
     60      -0.000000   0.000000   0.000000   0.000000  -0.000000   0.000001
     61       0.000000   0.000001  -0.000000   0.000000   0.000001  -0.000003
     62      -0.000000   0.000000   0.000000   0.000000   0.000000   0.000001
     63      -0.000000   0.000001  -0.000001   0.000001   0.000001  -0.000010
     64       0.000000  -0.000002   0.000001  -0.000001  -0.000001   0.000012
     65      -0.000000   0.000002  -0.000001   0.000001   0.000001  -0.000015
     66      -0.000000   0.000000  -0.000000  -0.000000  -0.000000   0.000000
     67       0.000000  -0.000001   0.000000   0.000000  -0.000000   0.000001
     68       0.000000  -0.000001   0.000000   0.000000  -0.000000  -0.000000
     69       0.000000   0.000000  -0.000000  -0.000000  -0.000000   0.000001
     70       0.000000  -0.000000   0.000000  -0.000000  -0.000000  -0.000002
     71      -0.000000  -0.000001   0.000000   0.000000  -0.000000  -0.000003
     72       0.000000   0.000008  -0.000003  -0.000000   0.000001  -0.000004
     73       0.000000   0.000002  -0.000001   0.000000   0.000000   0.000000
     74      -0.000000  -0.000007   0.000003   0.000001  -0.000001  -0.000005
     75       0.000001   0.000021  -0.000011  -0.000000   0.000006   0.000056
     76       0.000001   0.000013  -0.000006  -0.000000   0.000004   0.000017
     77      -0.000000  -0.000009   0.000005   0.000000  -0.000003  -0.000022
     78      -0.000001  -0.000019   0.000014   0.000001  -0.000016  -0.000261
     79       0.000000   0.000023  -0.000017  -0.000000   0.000004   0.000085
     80       0.000000   0.000028  -0.000020  -0.000001   0.000010   0.000172
     81       0.000000   0.000005  -0.000003   0.000000   0.000001   0.000012
     82       0.000000  -0.000002   0.000002   0.000000   0.000002   0.000022
     83      -0.000000   0.000004  -0.000002   0.000000   0.000001   0.000010
     84       0.000000  -0.000005   0.000004  -0.000000   0.000002   0.000018
     85       0.000000  -0.000008   0.000006  -0.000000   0.000001   0.000017
     86       0.000000  -0.000009   0.000006  -0.000000   0.000002   0.000018
     87       0.000001  -0.000449   0.000319   0.000003   0.000003  -0.000146
     88       0.000000  -0.000004   0.000005   0.000000   0.000008   0.000050
     89       0.000000  -0.000057   0.000043   0.000000   0.000017   0.000072
     90       0.000000  -0.000067   0.000047   0.000000   0.000010   0.000131
     91       0.000000  -0.000106   0.000075   0.000002  -0.000048  -0.000575
     92      -0.000000   0.000104  -0.000074  -0.000003   0.000080   0.001003
     93      -0.000001   0.000041  -0.000036   0.000005  -0.000126  -0.001620
     94      -0.000000   0.000105  -0.000080   0.000002  -0.000041  -0.000504
     95      -0.000001   0.000164  -0.000122   0.000006  -0.000125  -0.001682
     96       0.000000  -0.000101   0.000079   0.000000   0.000100   0.000751
     97      -0.000005   0.001648  -0.001154  -0.000004  -0.000054  -0.000262
     98       0.000003  -0.000860   0.000600   0.000002   0.000014   0.000050
     99      -0.000000   0.000244  -0.000199  -0.000001  -0.000225  -0.001574
    100      -0.000000   0.000021  -0.000002  -0.000000   0.000068   0.000389
    101      -0.000000   0.000034  -0.000031  -0.000000  -0.000032  -0.000135
    102      -0.000001   0.000238  -0.000157  -0.000006   0.000902   0.008910
    103       0.000002  -0.000766   0.000540   0.000010  -0.000721  -0.007655
    104      -0.000001   0.000239  -0.000164  -0.000003   0.000306   0.003126
    105       0.000027  -0.009005   0.006055   0.000056  -0.006812  -0.058541
    106      -0.000017   0.006001  -0.004134  -0.000033   0.002740   0.024639
    107      -0.000002   0.001107  -0.000915  -0.000003  -0.001657  -0.012184
    108      -0.000142   0.048700  -0.034102  -0.000150  -0.002088  -0.008646
    109       0.000076  -0.026995   0.019187   0.000090   0.002064   0.010336
    110       0.000008  -0.003794   0.002887   0.000029   0.001701   0.010383
    111       0.000011  -0.000511  -0.000605   0.000041  -0.000895  -0.000378
    112      -0.000037   0.003667   0.000067  -0.000074   0.000050   0.000042
    113       0.000024  -0.002505   0.000093   0.000050   0.000031   0.000112
    114      -0.000000  -0.000797   0.000862  -0.000038   0.001714   0.000038
    115      -0.000002   0.000441  -0.000205   0.000001  -0.000034   0.000178
    116       0.000001  -0.000234   0.000115   0.000004  -0.000205  -0.000070
    117      -0.000012   0.001053   0.000305  -0.000064  -0.014148   0.001567
    118       0.000008  -0.000822  -0.000127   0.000045   0.003389  -0.002449
    119      -0.000004   0.000363   0.000012  -0.000029  -0.000607   0.001374
    120       0.000156  -0.006134  -0.011956   0.000043   0.063205  -0.006934
    121      -0.000036   0.001483   0.002812   0.000072  -0.012352   0.001484
    122      -0.000008   0.000389   0.000786   0.000119  -0.002905   0.000587
    123      -0.000926   0.038106   0.054122  -0.002388   0.014048  -0.001927
    124       0.000147  -0.006431  -0.009338  -0.000103   0.000990  -0.000287
    125       0.000034  -0.002110  -0.003175  -0.000464   0.002872  -0.000632
    126       0.000045  -0.001307  -0.001768   0.000468   0.000340  -0.000012
    127      -0.000097   0.002316   0.003230  -0.001419   0.000309  -0.000065
    128       0.000057  -0.001573  -0.002200   0.000788  -0.000210   0.000039
    129       0.000026  -0.000687  -0.000988   0.000781  -0.000202   0.000028
    130       0.000000   0.000150   0.000199  -0.000323  -0.000187   0.000019
    131      -0.000026  -0.000076  -0.000095  -0.000341   0.000148  -0.000017
    132      -0.000194   0.000373   0.000298  -0.004184   0.000015   0.000007
    133      -0.000044  -0.000268  -0.000476   0.000950   0.002086  -0.000235
    134      -0.000026   0.000034   0.000123   0.001883  -0.001312   0.000146
    135       0.000474   0.000899   0.001174   0.021938  -0.000125   0.000016
    136      -0.000255  -0.000485  -0.000615  -0.014990   0.000044  -0.000007
    137      -0.001884  -0.001660  -0.002011  -0.067274  -0.000417   0.000030
    138       0.000949   0.000052   0.000100  -0.009584  -0.000223   0.000016
    139      -0.000285  -0.000059  -0.000090  -0.000527   0.000038  -0.000003
    140       0.000101  -0.000008   0.000003   0.000641  -0.000024   0.000003
    141      -0.000402   0.000016   0.000023  -0.000248   0.000002  -0.000001
    142       0.000697   0.000044   0.000056   0.000514   0.000012  -0.000002
    143       0.000329  -0.000024  -0.000034   0.000082  -0.000009   0.000002
    144       0.000757   0.000009   0.000010  -0.000023   0.000002  -0.000000
    145      -0.001503  -0.000018  -0.000019  -0.000084  -0.000004   0.000000
    146      -0.000199  -0.000002  -0.000002  -0.000140  -0.000001   0.000000
    147       0.049647   0.000486   0.000495  -0.001701   0.000062  -0.000020
    148      -0.048617  -0.000414  -0.000397   0.000740   0.000048  -0.000014
    149       0.014439   0.000147   0.000152  -0.000558   0.000032  -0.000010
    150      -0.004770  -0.000097  -0.000118   0.000393  -0.000079   0.000023
    151       0.000518  -0.000074  -0.000110   0.000327  -0.000124   0.000034
    152       0.002340   0.000005  -0.000003  -0.000006  -0.000027   0.000007
    153       0.000081  -0.000002  -0.000002   0.000021  -0.000004   0.000001
    154      -0.000189  -0.000001  -0.000001   0.000002   0.000001  -0.000000
    155      -0.000597  -0.000005  -0.000005   0.000011   0.000001  -0.000000
    156       0.000129   0.000001   0.000001  -0.000001  -0.000001   0.000000
    157      -0.000088  -0.000001  -0.000001   0.000003   0.000000  -0.000000
    158       0.000058   0.000001   0.000002  -0.000006   0.000001  -0.000000
    159       0.000332   0.000004   0.000005  -0.000016   0.000002  -0.000001
    160       0.000035  -0.000001  -0.000002  -0.000005  -0.000002   0.000000
    161       0.000616   0.000006   0.000003  -0.000045  -0.000004   0.000001
    162       0.000694   0.000007   0.000006  -0.000084  -0.000008   0.000006
    163      -0.000051  -0.000001  -0.000002   0.000005   0.000001  -0.000001
    164       0.000824   0.000009   0.000007  -0.000094  -0.000009   0.000007
    165      -0.004747  -0.000048  -0.000040   0.000594   0.000054  -0.000043
    166      -0.011028  -0.000110  -0.000094   0.001310   0.000118  -0.000092
    167      -0.004175  -0.000042  -0.000035   0.000511   0.000046  -0.000036
    168      -0.000371  -0.000009  -0.000010   0.000266  -0.000003   0.000002
    169       0.004955   0.000105   0.000120  -0.000787   0.000019  -0.000004
    170      -0.001318  -0.000021  -0.000024  -0.000321  -0.000013   0.000002
    171      -0.000000  -0.000000  -0.000000  -0.000000  -0.000000   0.000000
    172      -0.000000  -0.000000  -0.000000   0.000000   0.000000  -0.000000
    173      -0.000000  -0.000000   0.000000  -0.000000  -0.000000  -0.000000
    174      -0.000000  -0.000000  -0.000000   0.000000  -0.000000   0.000000
    175      -0.000000   0.000000  -0.000000   0.000000   0.000000  -0.000000
    176       0.000000   0.000000   0.000000  -0.000000  -0.000000  -0.000000
    177       0.000001  -0.000000   0.000000  -0.000001  -0.000001   0.000001
    178      -0.000001   0.000000  -0.000000   0.000001   0.000001  -0.000002
    179       0.000000  -0.000000   0.000000  -0.000001  -0.000000   0.000001
    180      -0.000000   0.000000  -0.000000   0.000001   0.000000  -0.000001
    181      -0.000000   0.000000  -0.000000   0.000000   0.000000  -0.000000
    182      -0.000001   0.000000  -0.000000   0.000002   0.000001  -0.000003
    183       0.000000  -0.000000   0.000000  -0.000001  -0.000001   0.000001
    184       0.000001  -0.000000   0.000000  -0.000001  -0.000001   0.000002
    185       0.000000  -0.000000   0.000000  -0.000000  -0.000000   0.000000
    186      -0.000001  -0.000000  -0.000000   0.000000   0.000000  -0.000000
    187      -0.000003  -0.000001  -0.000000   0.000001   0.000001  -0.000001
    188      -0.000000  -0.000000  -0.000000   0.000000  -0.000000  -0.000000
    189      -0.000002  -0.000001  -0.000000   0.000001   0.000000  -0.000000
    190       0.000001   0.000001   0.000000  -0.000001  -0.000000   0.000000
    191      -0.000001  -0.000001  -0.000000   0.000000   0.000000  -0.000000
    192       0.000002   0.000000   0.000000  -0.000002  -0.000001   0.000002
    193       0.000000   0.000000   0.000000  -0.000000  -0.000000   0.000001
    194      -0.000001  -0.000000  -0.000000   0.000001   0.000000  -0.000001
    195       0.000001   0.000000   0.000000  -0.000003  -0.000002   0.000004
    196       0.000000   0.000000   0.000000  -0.000002  -0.000001   0.000002
    197      -0.000001  -0.000000  -0.000000   0.000002   0.000001  -0.000003
    198      -0.000000  -0.000001  -0.000000   0.000001   0.000000  -0.000001
    199       0.000000   0.000000   0.000000  -0.000001  -0.000000   0.000001
    200      -0.000000  -0.000000   0.000000   0.000000   0.000000  -0.000000
    201       0.000000   0.000000   0.000000  -0.000001  -0.000000   0.000001
    202      -0.000000  -0.000000  -0.000000   0.000000   0.000000  -0.000000
    203       0.000001   0.000001   0.000001  -0.000005  -0.000002   0.000004
    204      -0.000000   0.000000  -0.000000  -0.000000  -0.000000  -0.000000
    205      -0.000000   0.000000  -0.000000  -0.000000   0.000000  -0.000001
    206      -0.000000  -0.000000   0.000000  -0.000000   0.000000  -0.000000
    207       0.000000  -0.000000   0.000000  -0.000000  -0.000000   0.000000
    208      -0.000000  -0.000000  -0.000000   0.000000   0.000000   0.000000
    209       0.000000  -0.000001   0.000000  -0.000000  -0.000000   0.000002
    210       0.000000   0.000000  -0.000000  -0.000000  -0.000000   0.000000
    211      -0.000000  -0.000000  -0.000000   0.000000  -0.000000  -0.000000
    212       0.000000   0.000000   0.000000  -0.000001  -0.000000   0.000000
    213       0.000002   0.000002   0.000001  -0.000001   0.000001  -0.000001
    214      -0.000001  -0.000001  -0.000000   0.000001  -0.000000   0.000000
    215       0.000005   0.000006   0.000002  -0.000004   0.000003  -0.000002
    216      -0.000003  -0.000007  -0.000001   0.000002  -0.000004   0.000005
    217       0.000004   0.000008   0.000001  -0.000003   0.000004  -0.000005
    218      -0.000000  -0.000000  -0.000000   0.000000  -0.000000   0.000000
    219      -0.000004  -0.000006  -0.000001   0.000002  -0.000003   0.000003
    220      -0.000008  -0.000010  -0.000002   0.000004  -0.000005   0.000005
    221      -0.000003  -0.000004  -0.000001   0.000002  -0.000002   0.000002
    222       0.000002  -0.000001   0.000000   0.000000  -0.000001   0.000002
    223      -0.000001   0.000001  -0.000000  -0.000000   0.000001  -0.000001
    224      -0.000001   0.000001  -0.000000  -0.000000   0.000001  -0.000002
    225      -0.000003  -0.000003  -0.000000  -0.000001  -0.000000   0.000002
    226      -0.000001  -0.000001  -0.000000  -0.000000   0.000000   0.000001
    227      -0.000001  -0.000001   0.000000  -0.000000   0.000000   0.000000
    228      -0.000000  -0.000009   0.000001  -0.000003  -0.000009   0.000011
    229      -0.000000  -0.000004   0.000001  -0.000001  -0.000003   0.000004
    230      -0.000000  -0.000001   0.000000  -0.000000  -0.000001   0.000002
    231      -0.000000   0.000001  -0.000000   0.000000   0.000001   0.000000
    232      -0.000000  -0.000000   0.000000  -0.000000  -0.000000  -0.000000
    233       0.000000   0.000002  -0.000000   0.000000   0.000003   0.000002
    234       0.000000   0.000000   0.000000  -0.000000  -0.000000  -0.000001
    235      -0.000000  -0.000000  -0.000000  -0.000000  -0.000000  -0.000001
    236       0.000000   0.000000   0.000000  -0.000000  -0.000000  -0.000005
    237       0.000000   0.000001  -0.000000   0.000000   0.000001   0.000014
    238      -0.000001  -0.000001   0.000000  -0.000000  -0.000001  -0.000016
    239      -0.000000  -0.000001   0.000000  -0.000000  -0.000001  -0.000015
    240      -0.000001  -0.000008   0.000001  -0.000001  -0.000006  -0.000041
    241      -0.000000  -0.000003   0.000000  -0.000000  -0.000002  -0.000015
    242       0.000000   0.000000  -0.000000  -0.000000   0.000000   0.000002
    243       0.000000   0.000000   0.000000  -0.000000  -0.000000   0.000001
    244      -0.000000   0.000003  -0.000001  -0.000000   0.000004   0.000042
    245       0.000000  -0.000001   0.000001   0.000000  -0.000002  -0.000018
    246      -0.000001  -0.000005   0.000001  -0.000003  -0.000003   0.000010
    247      -0.000001  -0.000004   0.000001  -0.000002  -0.000002   0.000007
    248      -0.000001  -0.000006   0.000001  -0.000003  -0.000003   0.000010
    249       0.000001   0.000004  -0.000002   0.000002   0.000003  -0.000022
    250      -0.000001  -0.000006   0.000002  -0.000003  -0.000004   0.000030
    251       0.000001   0.000004  -0.000001   0.000002   0.000003  -0.000021
    252       0.000004  -0.000019   0.000012  -0.000010  -0.000010   0.000148
    253      -0.000004   0.000025  -0.000015   0.000012   0.000012  -0.000183
    254       0.000004  -0.000019   0.000012  -0.000009  -0.000009   0.000148
    255      -0.000001   0.000004  -0.000004   0.000003   0.000002  -0.000029
    256       0.000001  -0.000006   0.000005  -0.000004  -0.000003   0.000041
    257       0.000001  -0.000006   0.000005  -0.000004  -0.000003   0.000037
    258       0.000000  -0.000003   0.000002   0.000000  -0.000000  -0.000001
    259      -0.000001   0.000009  -0.000005  -0.000001   0.000001   0.000001
    260      -0.000001   0.000005  -0.000003  -0.000001   0.000000   0.000002
    261       0.000000   0.000019  -0.000006  -0.000003   0.000005   0.000030
    262       0.000000   0.000017  -0.000005  -0.000003   0.000006   0.000034
    263      -0.000000   0.000012  -0.000003  -0.000002   0.000004   0.000025
    264       0.000001  -0.000017   0.000003   0.000001  -0.000003   0.000020
    265      -0.000001   0.000019  -0.000004  -0.000002   0.000003  -0.000023
    266       0.000001  -0.000021   0.000003   0.000002  -0.000005   0.000012
    267      -0.000002  -0.000096   0.000034   0.000007  -0.000018  -0.000019
    268      -0.000001  -0.000057   0.000019   0.000004  -0.000011  -0.000010
    269       0.000002   0.000089  -0.000030  -0.000007   0.000017   0.000018
    270       0.000006   0.000057  -0.000027  -0.000001   0.000017   0.000071
    271      -0.000016  -0.000131   0.000060   0.000002  -0.000039  -0.000142
    272       0.000000  -0.000005   0.000003   0.000000  -0.000000  -0.000006
    273      -0.000014  -0.000316   0.000167   0.000002  -0.000095  -0.000791
    274      -0.000000  -0.000008   0.000005   0.000000  -0.000002  -0.000021
    275       0.000005   0.000124  -0.000065  -0.000001   0.000037   0.000310
    276       0.000008   0.000448  -0.000328  -0.000018   0.000229   0.003911
    277      -0.000000  -0.000001   0.000001   0.000000  -0.000007  -0.000117
    278      -0.000003  -0.000174   0.000127   0.000007  -0.000090  -0.001530
    279      -0.000002  -0.000201   0.000144   0.000003  -0.000041  -0.000759
    280      -0.000002  -0.000261   0.000188   0.000003  -0.000048  -0.000904
    281      -0.000002  -0.000173   0.000124   0.000002  -0.000032  -0.000594
    282      -0.000001   0.000013  -0.000014  -0.000000  -0.000017  -0.000210
    283      -0.000001   0.000033  -0.000030  -0.000001  -0.000021  -0.000250
    284      -0.000000   0.000023  -0.000018  -0.000000  -0.000004  -0.000067
    285       0.000003  -0.000619   0.000447   0.000003   0.000028  -0.000058
    286      -0.000008   0.001800  -0.001307  -0.000011  -0.000116  -0.000078
    287       0.000002  -0.000338   0.000248   0.000002   0.000031   0.000075
    288      -0.000014   0.005468  -0.003892  -0.000032  -0.000039   0.001802
    289       0.000004  -0.001433   0.001016   0.000008   0.000004  -0.000477
    290       0.000007  -0.002656   0.001891   0.000016   0.000013  -0.001003
    291      -0.000001   0.000426  -0.000308  -0.000002  -0.000041  -0.000110
    292       0.000001  -0.000374   0.000271   0.000002   0.000027   0.000009
    293      -0.000011   0.003781  -0.002722  -0.000022  -0.000242   0.000067
    294      -0.000003   0.001414  -0.001004  -0.000026   0.000582   0.007108
    295      -0.000002   0.000971  -0.000686  -0.000017   0.000387   0.004663
    296       0.000000  -0.000264   0.000190   0.000005  -0.000103  -0.001289
    297       0.000002  -0.000750   0.000529   0.000025  -0.000735  -0.009152
    298      -0.000000   0.000094  -0.000065  -0.000004   0.000113   0.001394
    299       0.000003  -0.000926   0.000652   0.000032  -0.000898  -0.011207
    300       0.000013  -0.002227   0.001654  -0.000064   0.001494   0.019676
    301      -0.000000  -0.000110   0.000065   0.000007  -0.000168  -0.002047
    302       0.000014  -0.002179   0.001638  -0.000076   0.001747   0.022945
    303      -0.000002   0.000317  -0.000240   0.000008  -0.000207  -0.002424
    304       0.000001   0.000348  -0.000161  -0.000041   0.000689   0.008412
    305       0.000000  -0.000199   0.000119   0.000010  -0.000184  -0.002244
    306      -0.000005   0.001783  -0.001213  -0.000010   0.000046   0.001216
    307       0.000055  -0.018866   0.013148   0.000055   0.000016  -0.001726
    308      -0.000029   0.010009  -0.006978  -0.000029  -0.000001   0.000924
    309      -0.000015   0.006228  -0.004381  -0.000074   0.005040   0.054122
    310      -0.000006   0.002487  -0.001739  -0.000034   0.002709   0.028654
    311       0.000005  -0.002102   0.001477   0.000027  -0.001962  -0.020956
    312       0.000016  -0.005616   0.003896   0.000081  -0.008505  -0.086891
    313       0.000005  -0.001595   0.001093   0.000027  -0.002924  -0.029494
    314       0.000021  -0.007476   0.005189   0.000106  -0.010957  -0.111975
    315       0.000014  -0.005436   0.003814   0.000077  -0.006905  -0.071728
    316      -0.000018   0.006980  -0.004897  -0.000097   0.008572   0.089109
    317      -0.000019   0.007261  -0.005082  -0.000104   0.009397   0.097188
    318      -0.000145   0.046061  -0.029908  -0.000284   0.048475   0.397723
    319      -0.000047   0.015118  -0.009888  -0.000090   0.015299   0.127064
    320      -0.000205   0.064986  -0.042330  -0.000394   0.064236   0.535413
    321      -0.000193   0.066328  -0.045304  -0.000370   0.036047   0.313501
    322       0.000252  -0.085761   0.058448   0.000475  -0.046840  -0.411762
    323       0.000237  -0.080858   0.055126   0.000448  -0.045053  -0.394882
    324       0.000884  -0.305345   0.213938   0.001053   0.021496   0.102273
    325      -0.001188   0.411059  -0.288583  -0.001356  -0.027318  -0.133252
    326      -0.001175   0.404888  -0.283500  -0.001374  -0.027446  -0.129808
    327       0.000877  -0.288455   0.198637   0.000855   0.005317   0.001927
    328       0.000293  -0.095943   0.065851   0.000305   0.002681   0.004089
    329       0.001064  -0.351727   0.242977   0.001005   0.006566   0.007607
    330      -0.000172   0.021463  -0.003253  -0.000500  -0.002270   0.001282
    331       0.000420  -0.041557  -0.001350   0.000907   0.002022   0.000889
    332      -0.000265   0.026000   0.001063  -0.000571  -0.001196  -0.001338
    333      -0.000058   0.005722   0.001349  -0.000384  -0.027839   0.023937
    334      -0.000047   0.006053  -0.000554  -0.000292  -0.027522   0.025140
    335       0.000039  -0.004834   0.000197   0.000235   0.022002  -0.019728
    336       0.000121  -0.010215  -0.003524   0.000741   0.106575  -0.025465
    337       0.000077  -0.007024  -0.001811   0.000478   0.071925  -0.017564
    338       0.000120  -0.010069  -0.003659   0.000734   0.105182  -0.022982
    339       0.000096  -0.008547  -0.003144   0.000565   0.086135  -0.021377
    340      -0.000095   0.008261   0.003288  -0.000559  -0.083276   0.018302
    341      -0.000130   0.012047   0.003949  -0.000764  -0.120431   0.028966
    342      -0.001008   0.039524   0.073845  -0.000688  -0.398525   0.042770
    343      -0.000589   0.023090   0.042924  -0.000300  -0.235048   0.025450
    344      -0.001084   0.041527   0.078953  -0.000753  -0.420702   0.045108
    345      -0.000955   0.038572   0.072103   0.000722  -0.364537   0.041732
    346       0.000991  -0.038852  -0.074172  -0.000520   0.371968  -0.042242
    347       0.001217  -0.048460  -0.091029  -0.000796   0.464322  -0.053036
    348       0.005252  -0.219960  -0.314401   0.011220  -0.058556   0.006580
    349      -0.005186   0.215337   0.308038  -0.010414   0.058577  -0.006765
    350      -0.006670   0.278796   0.398714  -0.014833   0.076309  -0.008804
    351       0.005942  -0.239430  -0.339704   0.020234  -0.112518   0.016670
    352       0.003601  -0.145745  -0.207022   0.012720  -0.067007   0.009867
    353       0.006160  -0.247741  -0.352049   0.019695  -0.113415   0.016729
    354      -0.000849   0.024815   0.034184  -0.013386   0.001524  -0.000464
    355       0.000880  -0.023990  -0.033022   0.014810  -0.003819   0.000694
    356      -0.000577   0.015263   0.021027  -0.009909   0.002317  -0.000407
    357      -0.000218   0.000701   0.001479  -0.006981  -0.011459   0.001296
    358      -0.000458   0.003211   0.005191  -0.012593  -0.027763   0.003151
    359       0.000222  -0.001689  -0.002786   0.008449   0.015206  -0.001723
    360       0.001345  -0.001550  -0.001311   0.017951   0.007458  -0.000893
    361       0.001399  -0.001923  -0.001835   0.018783   0.008334  -0.000989
    362       0.001639  -0.002111  -0.001739   0.023583   0.007522  -0.000908
    363       0.001063  -0.002878  -0.002886   0.037944   0.007226  -0.000874
    364      -0.000435   0.001096   0.000876  -0.014994  -0.001012   0.000146
    365      -0.001496   0.004003   0.004054  -0.052749  -0.009739   0.001172
    366       0.009072   0.004248   0.004529   0.256229   0.003439  -0.000297
    367      -0.004841  -0.002496  -0.002756  -0.136330  -0.001613   0.000136
    368       0.004074   0.001848   0.001979   0.107809   0.001430  -0.000123
    369      -0.014037  -0.013395  -0.016365  -0.524725  -0.002561   0.000163
    370       0.008064   0.008648   0.010590   0.321595   0.001414  -0.000088
    371       0.018158   0.018012   0.022035   0.699150   0.003397  -0.000219
    372      -0.001094   0.000133   0.000155   0.019973   0.000206  -0.000011
    373      -0.003704   0.000333   0.000360   0.056501   0.000714  -0.000045
    374       0.003173  -0.000138  -0.000117  -0.060085  -0.000775   0.000048
    375      -0.009404  -0.000617  -0.001186   0.100785   0.002430  -0.000177
    376       0.004866   0.000338   0.000657  -0.054360  -0.001366   0.000102
    377      -0.005160  -0.000218  -0.000459   0.046458   0.001135  -0.000085
    378       0.001530  -0.000183  -0.000254  -0.001532  -0.000048   0.000008
    379       0.004051  -0.000350  -0.000484  -0.003942  -0.000101   0.000017
    380      -0.004233   0.000348   0.000488   0.005568   0.000126  -0.000020
    381      -0.804978  -0.007552  -0.007555   0.022745  -0.000398   0.000135
    382       0.218041   0.002063   0.002070  -0.006434   0.000129  -0.000043
    383      -0.299930  -0.002790  -0.002785   0.008008  -0.000140   0.000048
    384       0.206049   0.001664   0.001558  -0.001803  -0.000357   0.000106
    385       0.362700   0.002898   0.002694  -0.002559  -0.000716   0.000214
    386       0.135236   0.001106   0.001038  -0.001266  -0.000242   0.000073
    387       0.011025   0.000546   0.000739  -0.002382   0.000688  -0.000193
    388       0.030722   0.001375   0.001850  -0.005931   0.001701  -0.000477
    389       0.011016   0.000457   0.000613  -0.002060   0.000571  -0.000161
    390       0.049730   0.000653   0.000715  -0.002442   0.000264  -0.000078
    391      -0.034445  -0.000458  -0.000505   0.001744  -0.000199   0.000058
    392      -0.040605  -0.000542  -0.000597   0.002011  -0.000241   0.000071
    393      -0.007677  -0.000048  -0.000045   0.000040   0.000038  -0.000009
    394       0.004366   0.000025   0.000023  -0.000033  -0.000020   0.000005
    395       0.005199   0.000022   0.000016   0.000040  -0.000034   0.000009
    396      -0.002324  -0.000033  -0.000056   0.000066  -0.000041   0.000007
    397       0.000518   0.000008   0.000013  -0.000015   0.000010  -0.000002
    398      -0.001026  -0.000014  -0.000025   0.000029  -0.000018   0.000003
    399      -0.001790  -0.000013   0.000002   0.000152   0.000022  -0.000003
    400      -0.004010  -0.000027   0.000006   0.000342   0.000051  -0.000008
    401      -0.001480  -0.000009   0.000004   0.000133   0.000021  -0.000003
    402       0.000820   0.000008   0.000001  -0.000070  -0.000009   0.000002
    403       0.003265   0.000031   0.000003  -0.000274  -0.000039   0.000009
    404      -0.003668  -0.000034  -0.000001   0.000316   0.000047  -0.000011
    405      -0.004964  -0.000050  -0.000048   0.000568   0.000055  -0.000042
    406       0.003247   0.000033   0.000031  -0.000372  -0.000036   0.000028
    407       0.005483   0.000055   0.000052  -0.000630  -0.000061   0.000047
    408       0.001675   0.000018   0.000016  -0.000179  -0.000016   0.000013
    409       0.008770   0.000093   0.000085  -0.001016  -0.000094   0.000077
    410      -0.010471  -0.000112  -0.000102   0.001218   0.000113  -0.000092
    411      -0.012717  -0.000235  -0.000267  -0.001120  -0.000088   0.000011
    412       0.012861   0.000213   0.000239   0.000623   0.000069  -0.000008
    413       0.022410   0.000430   0.000488   0.002335   0.000163  -0.000019
    414      -0.038554  -0.000792  -0.000906   0.004486  -0.000150   0.000023
    415      -0.040939  -0.000839  -0.000961   0.004636  -0.000164   0.000024
    416      -0.025774  -0.000531  -0.000608   0.002903  -0.000103   0.000015
    417       0.056203   0.001118   0.001273  -0.005923   0.000271  -0.000049
    418      -0.028697  -0.000569  -0.000648   0.002989  -0.000143   0.000026
    419       0.016715   0.000338   0.000385  -0.001866   0.000084  -0.000015
    420      -0.000000  -0.000000  -0.000000  -0.000000  -0.000000   0.000000
    421       0.000000   0.000000  -0.000000   0.000000   0.000000  -0.000000
    422       0.000000  -0.000000   0.000000  -0.000000  -0.000000   0.000000
    423       0.000000   0.000001  -0.000000   0.000000   0.000000  -0.000001
    424      -0.000000  -0.000001  -0.000000  -0.000000  -0.000000   0.000001
    425      -0.000000  -0.000000   0.000000  -0.000000  -0.000000   0.000000
                348        349        350        351        352        353    
      0       0.000000   0.000000   0.000000  -0.000000   0.000001  -0.000000
      1       0.000000  -0.000000   0.000000  -0.000000  -0.000000   0.000000
      2       0.000000  -0.000000  -0.000000  -0.000000   0.000000  -0.000000
      3      -0.000000   0.000000  -0.000000  -0.000000  -0.000000  -0.000000
      4       0.000000  -0.000000   0.000000  -0.000000  -0.000001   0.000000
      5       0.000000   0.000000  -0.000000  -0.000000  -0.000000  -0.000000
      6      -0.000000   0.000000  -0.000000   0.000000  -0.000001   0.000000
      7       0.000000  -0.000000   0.000000  -0.000000   0.000001  -0.000000
      8      -0.000000   0.000000  -0.000000  -0.000000  -0.000000  -0.000000
      9       0.000000   0.000000   0.000000  -0.000000   0.000001  -0.000000
     10       0.000000  -0.000000  -0.000000  -0.000000  -0.000001   0.000000
     11      -0.000000   0.000000  -0.000000  -0.000000  -0.000000  -0.000000
     12       0.000000   0.000000   0.000000  -0.000000   0.000002  -0.000001
     13       0.000000  -0.000000  -0.000000  -0.000000  -0.000000   0.000000
     14      -0.000000   0.000000  -0.000000   0.000000  -0.000003   0.000001
     15       0.000000   0.000000  -0.000000  -0.000000   0.000000  -0.000000
     16       0.000000  -0.000000   0.000000  -0.000000   0.000001  -0.000000
     17      -0.000000   0.000000  -0.000000  -0.000000   0.000000  -0.000000
     18       0.000000   0.000000  -0.000000  -0.000000  -0.000000  -0.000000
     19       0.000000   0.000000  -0.000000  -0.000000  -0.000001   0.000000
     20      -0.000000   0.000000   0.000000  -0.000000  -0.000001   0.000000
     21       0.000000   0.000000   0.000000  -0.000000   0.000002  -0.000001
     22       0.000000  -0.000000  -0.000000   0.000000  -0.000000   0.000000
     23      -0.000000   0.000000  -0.000000   0.000000  -0.000002   0.000002
     24       0.000000   0.000000   0.000000  -0.000000  -0.000000   0.000000
     25       0.000000  -0.000000   0.000000  -0.000000  -0.000002   0.000001
     26       0.000000   0.000000  -0.000000  -0.000000  -0.000000   0.000000
     27       0.000000   0.000000  -0.000000  -0.000000   0.000021  -0.000008
     28       0.000000   0.000000  -0.000000  -0.000000   0.000018  -0.000007
     29       0.000000   0.000000  -0.000000  -0.000000   0.000010  -0.000003
     30       0.000000   0.000000   0.000000   0.000000  -0.000001   0.000000
     31       0.000000  -0.000000   0.000000  -0.000000   0.000002  -0.000000
     32       0.000000   0.000000  -0.000000  -0.000000   0.000000  -0.000000
     33       0.000000   0.000000  -0.000000   0.000000   0.000009  -0.000003
     34       0.000000   0.000000  -0.000000  -0.000000  -0.000034   0.000016
     35       0.000000   0.000000  -0.000000   0.000000   0.000064  -0.000028
     36      -0.000000   0.000000  -0.000000  -0.000000  -0.000025   0.000007
     37      -0.000000  -0.000000   0.000000   0.000000  -0.000013   0.000004
     38       0.000000   0.000000  -0.000000  -0.000000   0.000032  -0.000009
     39      -0.000000   0.000000  -0.000000   0.000000   0.000015  -0.000003
     40       0.000000   0.000000  -0.000000   0.000000   0.000006  -0.000001
     41       0.000000   0.000000  -0.000000  -0.000000   0.000009  -0.000007
     42       0.000000  -0.000000   0.000001  -0.000000   0.001537  -0.000478
     43       0.000000   0.000000   0.000000   0.000000   0.000154  -0.000052
     44      -0.000000   0.000000  -0.000000  -0.000000  -0.000409   0.000128
     45       0.000000   0.000000   0.000000  -0.000000  -0.000217   0.000122
     46       0.000000   0.000000  -0.000000   0.000000  -0.000398   0.000134
     47      -0.000000   0.000000  -0.000000   0.000000  -0.000374   0.000119
     48       0.000000   0.000000   0.000000  -0.000000   0.001332  -0.000727
     49       0.000000  -0.000000   0.000000  -0.000000   0.000581  -0.000330
     50      -0.000000   0.000000   0.000000   0.000000  -0.000234   0.000259
     51      -0.000000   0.000000   0.000000   0.000000   0.000207  -0.000026
     52       0.000000   0.000000  -0.000000   0.000000  -0.000257   0.000040
     53       0.000000   0.000000  -0.000000   0.000000   0.000107  -0.000043
     54       0.000000   0.000000  -0.000000   0.000000  -0.000141   0.000009
     55       0.000000  -0.000000   0.000000   0.000000   0.000213  -0.000033
     56       0.000000  -0.000000  -0.000000   0.000000   0.000599  -0.000175
     57       0.000000  -0.000000  -0.000003   0.000000  -0.000894  -0.001073
     58      -0.000000   0.000000   0.000001  -0.000000   0.001647   0.000379
     59       0.000000  -0.000000  -0.000003   0.000000  -0.002001  -0.000929
     60      -0.000000  -0.000000  -0.000000   0.000000   0.008091  -0.002225
     61       0.000000   0.000000  -0.000001  -0.000001  -0.006434   0.000735
     62       0.000000  -0.000000  -0.000000   0.000000   0.007818  -0.002228
     63       0.000001   0.000001   0.000001  -0.000001  -0.029425   0.007810
     64      -0.000001  -0.000001  -0.000001   0.000001   0.033960  -0.008985
     65       0.000001   0.000002   0.000001  -0.000001  -0.053348   0.014298
     66      -0.000000  -0.000000  -0.000001   0.000000   0.000526  -0.000507
     67      -0.000000   0.000000  -0.000002  -0.000000  -0.001475   0.000388
     68       0.000000   0.000000  -0.000001  -0.000000  -0.001219   0.000426
     69      -0.000000   0.000000   0.000001   0.000000   0.000604  -0.000100
     70      -0.000000   0.000000   0.000002   0.000000  -0.000191   0.000572
     71      -0.000000   0.000000   0.000002   0.000000  -0.000202   0.000545
     72       0.000001   0.000001   0.000032   0.000000  -0.004233   0.003916
     73       0.000000  -0.000000  -0.000007  -0.000000   0.002425  -0.001091
     74      -0.000000  -0.000000  -0.000019   0.000000   0.003677  -0.003198
     75       0.000001  -0.000003  -0.000041  -0.000001  -0.004185  -0.012940
     76       0.000002   0.000001   0.000013  -0.000001   0.000539   0.002110
     77      -0.000001   0.000001   0.000013   0.000000   0.001350   0.004497
     78       0.000001   0.000017   0.000198  -0.000000   0.014935   0.055126
     79      -0.000000  -0.000009  -0.000104   0.000000  -0.005265  -0.018521
     80      -0.000001  -0.000014  -0.000165   0.000000  -0.010103  -0.036757
     81       0.000000  -0.000001  -0.000008  -0.000000  -0.000359  -0.001063
     82       0.000000   0.000001   0.000007   0.000000  -0.000534  -0.001541
     83       0.000000  -0.000001  -0.000007   0.000000  -0.000238  -0.000650
     84      -0.000000   0.000001   0.000009   0.000000  -0.000139  -0.000521
     85      -0.000000  -0.000000   0.000000   0.000000  -0.000062  -0.000199
     86      -0.000000   0.000001   0.000008   0.000000  -0.000115  -0.000388
     87       0.000002   0.000053   0.000542   0.000001   0.001029   0.004884
     88       0.000001   0.000010   0.000104   0.000000   0.000750   0.002984
     89       0.000001   0.000034   0.000376   0.000001   0.001127   0.005495
     90       0.000000   0.000003   0.000039  -0.000000   0.000209   0.001395
     91       0.000001   0.000015   0.000142  -0.000001   0.000061  -0.000194
     92      -0.000001  -0.000025  -0.000231   0.000001   0.000016   0.001368
     93       0.000001   0.000005  -0.000034   0.000000  -0.000308  -0.004023
     94       0.000001  -0.000008  -0.000110   0.000000  -0.000193  -0.001901
     95       0.000002   0.000007  -0.000010   0.000000  -0.000314  -0.004302
     96      -0.000000  -0.000019  -0.000164   0.000000   0.000002   0.000022
     97       0.000000   0.000034   0.000316  -0.000000  -0.000026  -0.000205
     98      -0.000000  -0.000050  -0.000516   0.000000   0.000007   0.000063
     99       0.000000   0.000032   0.000255  -0.000000   0.000003   0.000025
    100      -0.000000  -0.000030  -0.000318   0.000000  -0.000003  -0.000048
    101      -0.000000  -0.000038  -0.000416   0.000000  -0.000001   0.000002
    102      -0.000004  -0.000170  -0.001321   0.000004   0.000047  -0.000238
    103       0.000004   0.000222   0.001974  -0.000003  -0.000025   0.000379
    104      -0.000001   0.000085   0.001116   0.000001  -0.000003  -0.000235
    105       0.000019   0.000719   0.004951  -0.000006  -0.000049  -0.000291
    106      -0.000011  -0.001882  -0.019465   0.000005   0.000043   0.000203
    107      -0.000001  -0.002381  -0.026741   0.000003   0.000027   0.000076
    108       0.000004   0.002088   0.020975  -0.000003  -0.000000  -0.000012
    109       0.000007   0.003360   0.036940  -0.000005  -0.000058  -0.000258
    110       0.000013   0.006610   0.071169  -0.000009  -0.000086  -0.000390
    111      -0.000006   0.000036  -0.000187  -0.000000  -0.000001  -0.000002
    112       0.000007   0.000178   0.001120   0.000000   0.000001   0.000001
    113      -0.000010   0.000342  -0.000089   0.000001  -0.000001  -0.000005
    114       0.000004   0.000073  -0.000161   0.000001  -0.000000  -0.000001
    115      -0.000004   0.000294   0.000165   0.000001   0.000000   0.000000
    116      -0.000006   0.000429   0.000119   0.000001  -0.000000  -0.000002
    117      -0.000006  -0.001893   0.000650   0.000007  -0.000000   0.000000
    118       0.000021  -0.000831   0.000320  -0.000005  -0.000002  -0.000011
    119       0.000028  -0.002035   0.000346  -0.000003   0.000001   0.000004
    120       0.000006   0.007029  -0.000802   0.000014   0.000001  -0.000008
    121      -0.000283   0.018333  -0.001336   0.000043   0.000000   0.000000
    122      -0.000407   0.028069  -0.002126   0.000065   0.000001  -0.000001
    123       0.000352  -0.008910   0.000562  -0.000004  -0.000000  -0.000005
    124       0.000719  -0.046464   0.004512  -0.000104  -0.000002  -0.000002
    125       0.001093  -0.068821   0.006616  -0.000152  -0.000003  -0.000004
    126      -0.000023   0.000328  -0.000036   0.000004   0.000000  -0.000000
    127       0.000037  -0.000695   0.000058   0.000000  -0.000000  -0.000000
    128      -0.000026  -0.000248   0.000029  -0.000003  -0.000000   0.000000
    129      -0.000009   0.000010   0.000005  -0.000007  -0.000000   0.000000
    130       0.000012  -0.000167   0.000019  -0.000001  -0.000000   0.000000
    131      -0.000008  -0.000169   0.000015   0.000002  -0.000000  -0.000000
    132       0.000240  -0.000190   0.000055  -0.000084  -0.000000   0.000002
    133       0.000035  -0.000025  -0.000008  -0.000031   0.000000  -0.000000
    134       0.000045  -0.000431   0.000033  -0.000042   0.000000   0.000000
    135      -0.000065  -0.000243   0.000015  -0.000103   0.000000   0.000000
    136       0.000067   0.000164  -0.000011   0.000064  -0.000000   0.000000
    137       0.000696   0.000611  -0.000036   0.000066  -0.000001   0.000001
    138      -0.000908   0.000303  -0.000025   0.000587  -0.000001  -0.000003
    139       0.000213  -0.000104   0.000012  -0.000181   0.000000   0.000001
    140      -0.000223   0.000085  -0.000010   0.000136  -0.000000  -0.000001
    141      -0.000862  -0.000000   0.000000  -0.000046  -0.000000   0.000000
    142      -0.001294  -0.000011   0.000001  -0.000062  -0.000000   0.000000
    143       0.001558   0.000005  -0.000001   0.000052   0.000000  -0.000000
    144      -0.000667  -0.000010   0.000001  -0.000057  -0.000000  -0.000000
    145      -0.000010   0.000003  -0.000000   0.000004  -0.000000   0.000000
    146       0.000172   0.000002  -0.000000   0.000023  -0.000000   0.000000
    147      -0.030811  -0.000556   0.000062  -0.001810  -0.000001   0.000002
    148      -0.028355  -0.000494   0.000053  -0.003114  -0.000001   0.000001
    149      -0.016524  -0.000297   0.000033  -0.001068  -0.000001   0.000001
    150       0.033438   0.000500  -0.000052   0.002570   0.000000  -0.000001
    151       0.053307   0.000794  -0.000083   0.003549   0.000001  -0.000001
    152       0.011683   0.000173  -0.000018   0.000471   0.000000  -0.000000
    153       0.000919   0.000013  -0.000001   0.000552  -0.000000  -0.000000
    154      -0.000056  -0.000000   0.000000  -0.000097   0.000000   0.000000
    155      -0.000021  -0.000001   0.000000   0.000204  -0.000000   0.000000
    156       0.000220   0.000002  -0.000000   0.000477  -0.000000  -0.000000
    157      -0.000077  -0.000000  -0.000000  -0.000270   0.000000  -0.000000
    158      -0.000630  -0.000008   0.000001  -0.000424  -0.000000   0.000000
    159      -0.001494  -0.000017   0.000002  -0.003545  -0.000000  -0.000000
    160       0.001516   0.000012  -0.000000   0.005375  -0.000000   0.000001
    161       0.003564   0.000022  -0.000001   0.016650  -0.000000   0.000002
    162       0.003965   0.000144  -0.000019  -0.033751   0.000001   0.000000
    163       0.000348   0.000002   0.000001   0.001324  -0.000000   0.000000
    164       0.004303   0.000155  -0.000021  -0.036486   0.000001   0.000000
    165      -0.028951  -0.001046   0.000141   0.245615  -0.000006  -0.000003
    166      -0.062576  -0.002237   0.000302   0.521767  -0.000012  -0.000006
    167      -0.024729  -0.000889   0.000120   0.207936  -0.000005  -0.000002
    168       0.001578   0.000024  -0.000003   0.000144   0.000000  -0.000000
    169       0.003449   0.000049  -0.000003   0.000839  -0.000001   0.000003
    170      -0.000120   0.000006  -0.000001  -0.000150   0.000000  -0.000001
    171      -0.000000  -0.000000  -0.000000   0.000000  -0.000000  -0.000000
    172       0.000000  -0.000000  -0.000000  -0.000000   0.000000  -0.000000
    173      -0.000000   0.000000  -0.000000   0.000000  -0.000000  -0.000000
    174       0.000000   0.000000  -0.000000  -0.000000  -0.000007   0.000002
    175       0.000000  -0.000000   0.000000  -0.000000   0.000005  -0.000002
    176      -0.000000   0.000000  -0.000000  -0.000000   0.000002  -0.000001
    177      -0.000000  -0.000000  -0.000000   0.000001  -0.000022   0.000008
    178       0.000000   0.000000   0.000000  -0.000002   0.000030  -0.000011
    179      -0.000000  -0.000000  -0.000000   0.000001  -0.000013   0.000004
    180       0.000000   0.000000   0.000000  -0.000001   0.000020  -0.000008
    181       0.000000   0.000000   0.000000  -0.000000   0.000009  -0.000003
    182       0.000001   0.000000   0.000001  -0.000003   0.000059  -0.000024
    183      -0.000000  -0.000000  -0.000000   0.000001  -0.000022   0.000008
    184      -0.000000  -0.000000  -0.000000   0.000002  -0.000039   0.000014
    185      -0.000000  -0.000000  -0.000000   0.000000  -0.000006   0.000002
    186       0.000000  -0.000000   0.000000  -0.000000   0.000006  -0.000004
    187      -0.000000  -0.000000   0.000001  -0.000002   0.000033  -0.000020
    188      -0.000000   0.000000   0.000000  -0.000000   0.000001  -0.000001
    189      -0.000000  -0.000000   0.000001  -0.000002   0.000021  -0.000018
    190       0.000000   0.000000  -0.000000   0.000001  -0.000013   0.000012
    191      -0.000000  -0.000000   0.000000  -0.000001   0.000013  -0.000011
    192      -0.000000   0.000000  -0.000001   0.000003  -0.000049   0.000028
    193      -0.000000   0.000000  -0.000000   0.000001  -0.000012   0.000007
    194       0.000000  -0.000000   0.000001  -0.000001   0.000020  -0.000012
    195      -0.000000  -0.000002   0.000002   0.000006  -0.000270   0.000106
    196      -0.000000  -0.000001   0.000001   0.000003  -0.000131   0.000052
    197       0.000000   0.000002  -0.000001  -0.000004   0.000198  -0.000078
    198       0.000000   0.000001  -0.000001  -0.000002   0.000102  -0.000040
    199      -0.000000  -0.000001   0.000001   0.000001  -0.000081   0.000032
    200       0.000000   0.000000  -0.000000  -0.000000   0.000010  -0.000004
    201      -0.000000  -0.000001   0.000001   0.000002  -0.000082   0.000031
    202      -0.000000   0.000000   0.000000  -0.000000   0.000004  -0.000001
    203      -0.000000  -0.000003   0.000003   0.000006  -0.000325   0.000121
    204       0.000000  -0.000000   0.000000   0.000000   0.000150  -0.000067
    205       0.000000  -0.000000   0.000000   0.000000   0.000413  -0.000188
    206       0.000000  -0.000000  -0.000000   0.000000   0.000084  -0.000041
    207      -0.000000  -0.000000  -0.000000  -0.000000  -0.000169   0.000073
    208       0.000000  -0.000000  -0.000000  -0.000000  -0.000027   0.000012
    209      -0.000000  -0.000000  -0.000000  -0.000000  -0.000805   0.000363
    210      -0.000000  -0.000000   0.000000   0.000000  -0.000036   0.000014
    211       0.000000   0.000000  -0.000000  -0.000000   0.000070  -0.000023
    212      -0.000000  -0.000000   0.000001   0.000000  -0.000470   0.000153
    213       0.000001  -0.000001   0.000002   0.000000   0.003827  -0.001196
    214      -0.000000   0.000000  -0.000001  -0.000000  -0.001661   0.000518
    215       0.000003  -0.000002   0.000006   0.000000   0.011815  -0.003684
    216      -0.000003   0.000002  -0.000006  -0.000000  -0.013432   0.004156
    217       0.000004  -0.000002   0.000007   0.000000   0.016228  -0.005014
    218      -0.000000   0.000000  -0.000000  -0.000000  -0.000999   0.000299
    219      -0.000003   0.000001  -0.000004  -0.000000  -0.008850   0.002768
    220      -0.000005   0.000002  -0.000007  -0.000000  -0.015963   0.004993
    221      -0.000002   0.000001  -0.000003  -0.000000  -0.006051   0.001892
    222      -0.000000   0.000001  -0.000004   0.000000  -0.003354   0.000906
    223       0.000000  -0.000001   0.000002  -0.000000   0.002042  -0.000533
    224       0.000000  -0.000001   0.000003  -0.000000   0.002825  -0.000745
    225      -0.000001  -0.000002   0.000004  -0.000000   0.006311  -0.002530
    226      -0.000000  -0.000001   0.000002  -0.000000   0.002686  -0.001082
    227      -0.000000  -0.000000   0.000001  -0.000000   0.001344  -0.000554
    228      -0.000004   0.000000  -0.000004   0.000005  -0.017497   0.009881
    229      -0.000001   0.000000  -0.000002   0.000002  -0.007002   0.003913
    230      -0.000001   0.000000  -0.000001   0.000001  -0.002923   0.001632
    231       0.000000  -0.000000  -0.000000  -0.000000   0.001727  -0.001143
    232      -0.000000   0.000000  -0.000000   0.000000  -0.000261   0.000175
    233       0.000001  -0.000001  -0.000001  -0.000002   0.006138  -0.004746
    234       0.000000  -0.000000   0.000000  -0.000000  -0.000465   0.000155
    235      -0.000000  -0.000000   0.000000  -0.000000   0.000052   0.000023
    236       0.000000  -0.000000   0.000001  -0.000000  -0.002106   0.000878
    237       0.000000  -0.000000  -0.000017   0.000001  -0.008356  -0.004805
    238      -0.000000   0.000000   0.000018  -0.000001   0.009383   0.005106
    239      -0.000000   0.000000   0.000017  -0.000001   0.008080   0.004980
    240      -0.000002   0.000002   0.000053  -0.000002   0.019445   0.017940
    241      -0.000001   0.000001   0.000020  -0.000001   0.007318   0.006456
    242       0.000000  -0.000000  -0.000002   0.000000  -0.000082  -0.000700
    243       0.000000  -0.000000  -0.000001  -0.000000  -0.000109  -0.000234
    244       0.000002  -0.000002  -0.000053   0.000005  -0.036108  -0.016022
    245      -0.000001   0.000001   0.000022  -0.000002   0.015186   0.006699
    246      -0.000002  -0.000001   0.000007   0.000003  -0.023591   0.012295
    247      -0.000001  -0.000001   0.000005   0.000002  -0.021811   0.010131
    248      -0.000002  -0.000001   0.000008   0.000003  -0.028772   0.014232
    249       0.000003   0.000004  -0.000005  -0.000004  -0.075782   0.014859
    250      -0.000004  -0.000005   0.000007   0.000005   0.105350  -0.020895
    251       0.000003   0.000004  -0.000005  -0.000004  -0.073044   0.014192
    252      -0.000011  -0.000017  -0.000010   0.000011   0.480496  -0.128230
    253       0.000013   0.000020   0.000012  -0.000013  -0.593197   0.157888
    254      -0.000010  -0.000016  -0.000010   0.000010   0.474076  -0.126505
    255       0.000003   0.000005   0.000000  -0.000003  -0.128127   0.034218
    256      -0.000004  -0.000007  -0.000002   0.000004   0.179970  -0.048346
    257      -0.000003  -0.000007  -0.000003   0.000004   0.166494  -0.044832
    258       0.000000   0.000001  -0.000002  -0.000000  -0.012774   0.004712
    259       0.000000  -0.000002   0.000009   0.000001   0.021064  -0.007747
    260       0.000000  -0.000001   0.000005   0.000000   0.015749  -0.005956
    261       0.000001   0.000003   0.000127   0.000001  -0.031730   0.021384
    262       0.000001   0.000003   0.000114   0.000001  -0.031512   0.019905
    263       0.000001   0.000003   0.000095   0.000001  -0.025915   0.016184
    264      -0.000002  -0.000007  -0.000156  -0.000001   0.027430  -0.019541
    265       0.000002   0.000007   0.000179   0.000001  -0.031146   0.022649
    266      -0.000003  -0.000009  -0.000212  -0.000001   0.037754  -0.026613
    267      -0.000007  -0.000011  -0.000353  -0.000001   0.056118  -0.048825
    268      -0.000004  -0.000007  -0.000217  -0.000000   0.035135  -0.030113
    269       0.000007   0.000011   0.000344   0.000001  -0.053840   0.047166
    270       0.000009   0.000007   0.000061  -0.000003   0.001566   0.008744
    271      -0.000021  -0.000020  -0.000184   0.000008  -0.006866  -0.031487
    272       0.000000   0.000000   0.000001  -0.000000   0.000011  -0.000404
    273      -0.000026   0.000037   0.000467   0.000010   0.048568   0.154422
    274      -0.000000   0.000001   0.000017   0.000000   0.000873   0.004620
    275       0.000010  -0.000015  -0.000183  -0.000004  -0.019473  -0.060470
    276      -0.000018  -0.000286  -0.003308   0.000005  -0.225843  -0.825472
    277       0.000001   0.000008   0.000095  -0.000000   0.007431   0.027035
    278       0.000007   0.000110   0.001274  -0.000002   0.087434   0.319619
    279       0.000003   0.000076   0.000892  -0.000000   0.045569   0.161600
    280       0.000003   0.000094   0.001105  -0.000000   0.054053   0.190718
    281       0.000002   0.000061   0.000722  -0.000000   0.034903   0.124529
    282      -0.000001  -0.000003  -0.000011   0.000000   0.005927   0.018448
    283      -0.000001  -0.000006  -0.000041   0.000000   0.006798   0.020893
    284      -0.000000  -0.000002  -0.000012   0.000000   0.003038   0.010197
    285       0.000005   0.000107   0.001118   0.000001   0.003688   0.015891
    286      -0.000016  -0.000343  -0.003612  -0.000003  -0.013766  -0.058629
    287       0.000004   0.000075   0.000792   0.000001   0.002951   0.012657
    288      -0.000022  -0.000631  -0.006473  -0.000005  -0.013257  -0.060860
    289       0.000005   0.000150   0.001543   0.000001   0.002820   0.012961
    290       0.000012   0.000321   0.003275   0.000003   0.007110   0.032735
    291      -0.000003  -0.000101  -0.001089  -0.000002  -0.002953  -0.013866
    292       0.000003   0.000085   0.000907   0.000002   0.002757   0.012762
    293      -0.000027  -0.000803  -0.008557  -0.000016  -0.023483  -0.110726
    294      -0.000013  -0.000243  -0.002362   0.000010  -0.001438  -0.000253
    295      -0.000008  -0.000154  -0.001493   0.000006  -0.000903  -0.000483
    296       0.000003   0.000052   0.000512  -0.000002   0.000376   0.000433
    297       0.000012   0.000207   0.001876  -0.000008  -0.000501  -0.014392
    298      -0.000002  -0.000028  -0.000244   0.000001  -0.000038   0.001671
    299       0.000015   0.000249   0.002244  -0.000010  -0.000646  -0.017816
    300      -0.000019  -0.000055   0.000472  -0.000002   0.004090   0.052906
    301       0.000002   0.000014   0.000064   0.000000  -0.000350  -0.004298
    302      -0.000022  -0.000073   0.000428  -0.000002   0.004640   0.059860
    303       0.000002   0.000009  -0.000020   0.000000  -0.000451  -0.004889
    304      -0.000009   0.000122   0.001647  -0.000002   0.002613   0.026565
    305       0.000002  -0.000024  -0.000347   0.000001  -0.000734  -0.007199
    306      -0.000000   0.000026   0.000319   0.000000  -0.000039  -0.000499
    307      -0.000002  -0.000451  -0.004448   0.000002   0.000250   0.002483
    308       0.000001   0.000266   0.002682  -0.000001  -0.000143  -0.001234
    309      -0.000024  -0.000957  -0.007309   0.000022   0.000054  -0.003587
    310      -0.000013  -0.000479  -0.003531   0.000012   0.000014  -0.002180
    311       0.000010   0.000478   0.003976  -0.000009  -0.000013   0.001575
    312       0.000034   0.000942   0.005088  -0.000035  -0.000279   0.003854
    313       0.000012   0.000325   0.001804  -0.000012  -0.000095   0.001247
    314       0.000044   0.001272   0.007199  -0.000046  -0.000365   0.004953
    315       0.000032   0.001971   0.017288  -0.000030  -0.000297   0.002875
    316      -0.000039  -0.002369  -0.020634   0.000037   0.000380  -0.003480
    317      -0.000043  -0.002631  -0.022997   0.000040   0.000405  -0.003797
    318      -0.000096   0.008616   0.113781   0.000013   0.000138   0.001164
    319      -0.000033   0.001922   0.027392   0.000006   0.000059   0.000416
    320      -0.000134   0.009779   0.134347   0.000021   0.000205   0.001689
    321      -0.000128  -0.017019  -0.171978   0.000053   0.000453   0.002216
    322       0.000165   0.020963   0.209702  -0.000068  -0.000569  -0.002846
    323       0.000157   0.019649   0.196081  -0.000064  -0.000539  -0.002678
    324       0.000042   0.022642   0.250293  -0.000031  -0.000455  -0.001996
    325      -0.000055  -0.027504  -0.307686   0.000039   0.000576   0.002526
    326      -0.000049  -0.026082  -0.290454   0.000036   0.000555   0.002435
    327      -0.000095  -0.047701  -0.503596   0.000069   0.000449   0.002102
    328      -0.000026  -0.013273  -0.139568   0.000019   0.000117   0.000546
    329      -0.000109  -0.053778  -0.568296   0.000078   0.000494   0.002310
    330       0.000045  -0.000358   0.004803  -0.000000   0.000009   0.000023
    331      -0.000109   0.000164  -0.012198   0.000002  -0.000008  -0.000001
    332       0.000070  -0.000818   0.003731  -0.000001   0.000009   0.000020
    333      -0.000017  -0.004104  -0.001033   0.000019   0.000015   0.000101
    334      -0.000012  -0.004837  -0.000859   0.000018   0.000017   0.000104
    335       0.000035   0.002013   0.000782  -0.000018  -0.000013  -0.000082
    336      -0.000100   0.024653  -0.004827  -0.000040  -0.000009  -0.000063
    337      -0.000064   0.016472  -0.003040  -0.000026  -0.000007  -0.000046
    338      -0.000088   0.023421  -0.005248  -0.000040  -0.000007  -0.000050
    339       0.000186   0.001808  -0.001304  -0.000066  -0.000009  -0.000064
    340      -0.000165  -0.002609   0.001212   0.000062   0.000008   0.000051
    341      -0.000255  -0.002832   0.001901   0.000090   0.000012   0.000084
    342       0.002353  -0.211139   0.017839  -0.000470  -0.000008   0.000064
    343       0.001232  -0.114004   0.009781  -0.000254  -0.000004   0.000038
    344       0.002203  -0.203210   0.017269  -0.000454  -0.000008   0.000066
    345      -0.002432   0.125744  -0.007924   0.000307   0.000001   0.000039
    346       0.002240  -0.112375   0.006905  -0.000273   0.000000  -0.000039
    347       0.002822  -0.141352   0.008734  -0.000344  -0.000000  -0.000051
    348       0.004354  -0.348300   0.035138  -0.000857  -0.000015   0.000003
    349      -0.003854   0.309830  -0.031479   0.000764   0.000013  -0.000005
    350      -0.004902   0.399958  -0.040629   0.000994   0.000017  -0.000007
    351      -0.008639   0.455495  -0.041619   0.000900   0.000016   0.000058
    352      -0.004852   0.252061  -0.022914   0.000490   0.000009   0.000034
    353      -0.008254   0.430876  -0.039241   0.000847   0.000015   0.000058
    354       0.000443  -0.004151   0.000372   0.000011  -0.000000  -0.000000
    355      -0.000494   0.006350  -0.000570  -0.000006   0.000000   0.000001
    356       0.000289  -0.000069  -0.000017   0.000016   0.000000  -0.000000
    357       0.000323  -0.000976   0.000163  -0.000096  -0.000001   0.000004
    358       0.000704  -0.002798   0.000454  -0.000224  -0.000001   0.000011
    359      -0.000360   0.001520  -0.000231   0.000094   0.000001  -0.000006
    360      -0.001721   0.002476  -0.000454   0.000732   0.000002  -0.000017
    361      -0.001684   0.002324  -0.000453   0.000720   0.000002  -0.000017
    362      -0.002079   0.003183  -0.000560   0.000873   0.000002  -0.000020
    363      -0.001419   0.000871  -0.000395   0.000350   0.000004  -0.000018
    364       0.000592   0.000015   0.000137  -0.000156  -0.000002   0.000007
    365       0.001929  -0.001285   0.000537  -0.000472  -0.000006   0.000024
    366      -0.004217  -0.001983   0.000117   0.000554   0.000001  -0.000008
    367       0.002233   0.001048  -0.000061  -0.000298  -0.000001   0.000004
    368      -0.001872  -0.000822   0.000050   0.000299   0.000000  -0.000004
    369       0.004967   0.004764  -0.000274   0.000794  -0.000006   0.000007
    370      -0.003149  -0.002998   0.000180  -0.000503   0.000004  -0.000005
    371      -0.006621  -0.006378   0.000368  -0.001110   0.000009  -0.000010
    372       0.000048  -0.000182   0.000005  -0.000424   0.000001   0.000002
    373       0.001078  -0.000637   0.000028  -0.001431   0.000002   0.000005
    374      -0.000607   0.000664  -0.000026   0.001414  -0.000003  -0.000005
    375       0.011185  -0.003561   0.000305  -0.006612   0.000007   0.000031
    376      -0.005680   0.001861  -0.000159   0.003455  -0.000004  -0.000016
    377       0.004360  -0.001602   0.000137  -0.003033   0.000003   0.000014
    378       0.006481  -0.000005  -0.000000   0.000274   0.000000  -0.000000
    379       0.015071   0.000052  -0.000006   0.000802   0.000001  -0.000001
    380      -0.018383  -0.000134   0.000014  -0.000767  -0.000001   0.000001
    381       0.172665   0.003229  -0.000373   0.001369   0.000007  -0.000017
    382      -0.057567  -0.001066   0.000122  -0.000998  -0.000002   0.000005
    383       0.060572   0.001141  -0.000132  -0.000306   0.000003  -0.000006
    384       0.202662   0.003543  -0.000386   0.019842   0.000006  -0.000009
    385       0.405836   0.007107  -0.000775   0.038690   0.000012  -0.000019
    386       0.140088   0.002453  -0.000267   0.013530   0.000004  -0.000006
    387      -0.295561  -0.004421   0.000461  -0.021379  -0.000003   0.000006
    388      -0.729637  -0.010904   0.001136  -0.050615  -0.000008   0.000014
    389      -0.247114  -0.003711   0.000387  -0.017569  -0.000003   0.000005
    390      -0.106968  -0.001604   0.000169  -0.009564  -0.000000   0.000003
    391       0.082113   0.001236  -0.000130   0.006731   0.000001  -0.000002
    392       0.099074   0.001494  -0.000157   0.007805   0.000000  -0.000003
    393      -0.009219  -0.000126   0.000012  -0.006969   0.000000   0.000001
    394       0.004395   0.000057  -0.000005   0.003600  -0.000000  -0.000001
    395       0.009087   0.000128  -0.000012   0.004866  -0.000000  -0.000001
    396       0.027909   0.000266  -0.000023   0.087218   0.000001   0.000011
    397      -0.006538  -0.000067   0.000006  -0.018033  -0.000000  -0.000002
    398       0.012991   0.000110  -0.000009   0.048080   0.000000   0.000006
    399      -0.018695  -0.000125   0.000005  -0.081001   0.000000  -0.000011
    400      -0.043127  -0.000291   0.000012  -0.185970   0.000001  -0.000025
    401      -0.017946  -0.000121   0.000005  -0.077709   0.000000  -0.000010
    402       0.007371   0.000046  -0.000004   0.034267   0.000000   0.000004
    403       0.031807   0.000213  -0.000018   0.140666   0.000002   0.000015
    404      -0.037785  -0.000252   0.000021  -0.168348  -0.000002  -0.000019
    405      -0.024490  -0.000913   0.000126   0.218467  -0.000005  -0.000001
    406       0.016088   0.000600  -0.000083  -0.143769   0.000003   0.000001
    407       0.026889   0.001011  -0.000139  -0.243746   0.000006   0.000001
    408       0.007462   0.000271  -0.000038  -0.064179   0.000002   0.000000
    409       0.042999   0.001623  -0.000228  -0.392693   0.000011   0.000001
    410      -0.051386  -0.001945   0.000274   0.471691  -0.000013  -0.000001
    411      -0.006760  -0.000056   0.000002  -0.001977   0.000002  -0.000008
    412       0.008386   0.000095  -0.000006   0.002090  -0.000002   0.000007
    413       0.015070   0.000143  -0.000008   0.003859  -0.000004   0.000015
    414      -0.032422  -0.000454   0.000031  -0.007145   0.000007  -0.000026
    415      -0.036016  -0.000505   0.000035  -0.007854   0.000007  -0.000028
    416      -0.022507  -0.000317   0.000022  -0.004828   0.000004  -0.000017
    417       0.023201   0.000265  -0.000002   0.007735  -0.000010   0.000036
    418      -0.012582  -0.000143   0.000002  -0.004150   0.000006  -0.000019
    419       0.007853   0.000092  -0.000001   0.002507  -0.000003   0.000012
    420      -0.000000  -0.000000  -0.000000   0.000000  -0.000004   0.000001
    421       0.000000   0.000000   0.000000   0.000000   0.000001   0.000000
    422       0.000000  -0.000000  -0.000000   0.000000  -0.000002   0.000001
    423       0.000000  -0.000000   0.000000  -0.000000   0.000103  -0.000032
    424      -0.000000  -0.000000  -0.000000   0.000000  -0.000057   0.000018
    425      -0.000000  -0.000000  -0.000000   0.000000  -0.000027   0.000007
                354        355        356        357        358        359    
      0       0.000000  -0.000000   0.000000  -0.000000  -0.000000  -0.000003
      1       0.000000  -0.000000   0.000000  -0.000000   0.000000   0.000003
      2       0.000000  -0.000000   0.000000   0.000000  -0.000000  -0.000001
      3      -0.000000  -0.000000  -0.000000  -0.000000   0.000000   0.000013
      4       0.000000  -0.000000   0.000000   0.000000  -0.000000  -0.000002
      5       0.000000  -0.000000   0.000000  -0.000000   0.000000   0.000005
      6      -0.000000  -0.000000   0.000000   0.000000  -0.000000  -0.000000
      7       0.000000  -0.000000   0.000000  -0.000000   0.000000   0.000001
      8       0.000000  -0.000000   0.000000   0.000000   0.000000   0.000000
      9       0.000000  -0.000000   0.000000  -0.000000   0.000000  -0.000001
     10       0.000000  -0.000000   0.000000  -0.000000   0.000000   0.000001
     11       0.000000  -0.000000   0.000000   0.000000   0.000000   0.000000
     12      -0.000000   0.000000  -0.000000  -0.000000   0.000000  -0.000002
     13       0.000000  -0.000000   0.000000  -0.000000  -0.000000  -0.000001
     14       0.000000  -0.000000  -0.000000   0.000000  -0.000001   0.000004
     15      -0.000000  -0.000000   0.000000  -0.000000   0.000000  -0.000000
     16      -0.000000  -0.000000   0.000000  -0.000000   0.000000  -0.000002
     17       0.000000  -0.000000   0.000000   0.000000   0.000000  -0.000000
     18       0.000000  -0.000000   0.000000  -0.000000   0.000000   0.000000
     19       0.000000  -0.000000   0.000000  -0.000000  -0.000000   0.000001
     20       0.000000  -0.000000   0.000000   0.000000  -0.000000   0.000001
     21       0.000000   0.000000   0.000000  -0.000000   0.000000  -0.000002
     22       0.000000  -0.000000   0.000000  -0.000000  -0.000000  -0.000000
     23       0.000000  -0.000000  -0.000000   0.000000  -0.000001   0.000004
     24      -0.000000   0.000000   0.000000  -0.000000   0.000000  -0.000000
     25       0.000000   0.000000   0.000000  -0.000000   0.000000   0.000002
     26       0.000000   0.000000  -0.000000   0.000000   0.000000   0.000001
     27       0.000000  -0.000002  -0.000000  -0.000004   0.000006   0.000412
     28       0.000000  -0.000002  -0.000000  -0.000003   0.000004   0.000317
     29       0.000000  -0.000001  -0.000000  -0.000001   0.000002   0.000141
     30      -0.000000   0.000000   0.000000   0.000000  -0.000000  -0.000009
     31       0.000000  -0.000000   0.000000  -0.000000  -0.000000  -0.000005
     32       0.000000  -0.000000   0.000000   0.000000  -0.000000  -0.000001
     33      -0.000000  -0.000000   0.000000   0.000000  -0.000000   0.000016
     34       0.000000   0.000002   0.000000   0.000000  -0.000000  -0.000140
     35      -0.000000  -0.000004  -0.000000  -0.000000   0.000000   0.000250
     36      -0.000000   0.000001  -0.000000  -0.000000   0.000000  -0.000017
     37       0.000000   0.000000   0.000000  -0.000000   0.000000  -0.000002
     38       0.000000  -0.000001  -0.000000   0.000000  -0.000000  -0.000010
     39      -0.000000  -0.000000   0.000000   0.000000  -0.000000  -0.000012
     40       0.000000  -0.000000   0.000000   0.000000  -0.000000  -0.000009
     41       0.000000  -0.000001   0.000000  -0.000000  -0.000000   0.000067
     42       0.000001  -0.000054   0.000003   0.000001  -0.000005   0.000867
     43       0.000000  -0.000009   0.000001   0.000000  -0.000002   0.000302
     44      -0.000000   0.000015  -0.000001  -0.000000   0.000001  -0.000258
     45       0.000000   0.000018  -0.000000   0.000001   0.000000  -0.001182
     46       0.000000   0.000015  -0.000000  -0.000000  -0.000000  -0.000127
     47       0.000000   0.000012  -0.000000  -0.000000  -0.000000   0.000086
     48       0.000000  -0.000102   0.000000  -0.000007  -0.000000   0.006307
     49       0.000000  -0.000046   0.000000  -0.000003  -0.000000   0.002780
     50      -0.000000   0.000033  -0.000000   0.000002   0.000000  -0.001711
     51      -0.000000  -0.000002   0.000000   0.000000   0.000000  -0.000103
     52      -0.000000   0.000002  -0.000000  -0.000000  -0.000000   0.000084
     53      -0.000000  -0.000005  -0.000000   0.000000  -0.000000  -0.000016
     54      -0.000000   0.000000  -0.000000  -0.000000  -0.000000   0.000089
     55      -0.000000  -0.000002   0.000000   0.000000   0.000000  -0.000077
     56      -0.000000  -0.000013  -0.000000   0.000001   0.000000  -0.000091
     57      -0.000000  -0.000115  -0.000001  -0.000006  -0.000003   0.003376
     58       0.000000   0.000053   0.000001   0.000009   0.000005  -0.004659
     59      -0.000000  -0.000112  -0.000001  -0.000011  -0.000006   0.006222
     60      -0.000000  -0.000183  -0.000000   0.000005   0.000001  -0.000074
     61       0.000001   0.000035  -0.000000  -0.000018  -0.000003   0.004188
     62      -0.000000  -0.000187  -0.000000   0.000004   0.000000   0.000116
     63       0.000000   0.000671   0.000000  -0.000023  -0.000002   0.000500
     64      -0.000000  -0.000791  -0.000000   0.000029   0.000002  -0.000697
     65       0.000001   0.001051   0.000001  -0.000022  -0.000002  -0.000309
     66      -0.000000  -0.000007  -0.000000  -0.000003  -0.000000   0.000133
     67       0.000000   0.000050  -0.000000  -0.000003  -0.000000   0.000010
     68       0.000000   0.000051  -0.000000  -0.000002  -0.000000   0.000005
     69      -0.000000  -0.000050   0.000000   0.000005   0.000000  -0.000134
     70      -0.000000   0.000044   0.000000   0.000001   0.000000  -0.000096
     71      -0.000000   0.000044  -0.000000   0.000002   0.000000  -0.000116
     72       0.000000  -0.001416   0.000003   0.000188   0.000012  -0.005661
     73      -0.000000   0.000486  -0.000000  -0.000046  -0.000003   0.001080
     74      -0.000000   0.000588  -0.000002  -0.000113  -0.000007   0.003977
     75       0.000000  -0.000256   0.000000  -0.000130  -0.000011   0.005422
     76       0.000001   0.001202   0.000002  -0.000153  -0.000013   0.004612
     77      -0.000000  -0.000104  -0.000000   0.000076   0.000006  -0.002887
     78       0.000003   0.003936   0.000003   0.000064   0.000009  -0.007256
     79      -0.000001  -0.001578  -0.000000   0.000038   0.000003  -0.000460
     80      -0.000002  -0.002849  -0.000002   0.000013  -0.000001   0.002163
     81       0.000000  -0.000339   0.000000   0.000015   0.000001   0.000031
     82      -0.000000  -0.000020  -0.000001  -0.000014  -0.000003   0.001243
     83       0.000000  -0.000301   0.000000   0.000012   0.000001   0.000010
     84      -0.000000  -0.000131  -0.000000  -0.000008  -0.000001   0.000645
     85       0.000000  -0.000720   0.000001   0.000038   0.000003  -0.000698
     86       0.000000  -0.000136  -0.000000  -0.000001  -0.000001   0.000343
     87      -0.000001   0.004053  -0.000014  -0.000580  -0.000061   0.026353
     88      -0.000000   0.001456  -0.000004  -0.000192  -0.000020   0.008171
     89      -0.000001   0.005417  -0.000018  -0.000787  -0.000082   0.034072
     90       0.000004  -0.010415   0.000003   0.000358   0.000018   0.000693
     91      -0.000001   0.001664  -0.000008  -0.000433  -0.000032   0.014446
     92       0.000005  -0.012570   0.000017   0.001123   0.000076  -0.025902
     93      -0.000016   0.042918  -0.000018  -0.001578  -0.000081   0.000545
     94      -0.000006   0.018265   0.000001  -0.000144  -0.000003  -0.004732
     95      -0.000017   0.046959  -0.000020  -0.001769  -0.000091   0.000883
     96      -0.000000  -0.000463  -0.000003  -0.000162  -0.000009   0.000435
     97       0.000000   0.000997  -0.000003  -0.000157  -0.000008   0.000187
     98      -0.000000  -0.000290   0.000002   0.000093   0.000005  -0.000191
     99       0.000001   0.000010   0.000003   0.000209   0.000011  -0.000582
    100      -0.000001   0.000517   0.000000  -0.000021  -0.000001   0.000098
    101       0.000000  -0.000137  -0.000001  -0.000021  -0.000001  -0.000028
    102       0.000001   0.013016   0.000088   0.004929   0.000267  -0.015162
    103      -0.000002  -0.013101  -0.000081  -0.004457  -0.000242   0.013882
    104       0.000001   0.005769   0.000031   0.001765   0.000095  -0.005591
    105      -0.000004   0.003220  -0.000020  -0.000293  -0.000005  -0.006110
    106      -0.000000  -0.001144   0.000011   0.000195   0.000003   0.003113
    107      -0.000003   0.000965  -0.000009  -0.000285  -0.000016  -0.000184
    108       0.000030   0.000083   0.000012   0.000933   0.000053  -0.000265
    109      -0.000007   0.000318  -0.000002  -0.000246  -0.000013  -0.000273
    110       0.000008   0.000530   0.000010   0.000437   0.000024  -0.000564
    111      -0.000003  -0.000008   0.000028   0.001078   0.000053  -0.000016
    112      -0.000005  -0.000014   0.000039   0.001286   0.000059   0.000177
    113       0.000003   0.000015  -0.000028  -0.000961  -0.000044  -0.000124
    114      -0.000004   0.000026  -0.000050  -0.002050  -0.000103  -0.000140
    115       0.000012  -0.000002  -0.000010  -0.000193  -0.000006   0.000012
    116      -0.000007   0.000002   0.000011   0.000310   0.000013   0.000003
    117       0.000230   0.000701  -0.001557  -0.054906  -0.002586  -0.003987
    118      -0.000060  -0.000082   0.000409   0.014472   0.000682   0.000824
    119       0.000023  -0.000023  -0.000101  -0.003372  -0.000157  -0.000120
    120      -0.000247   0.000187  -0.000274  -0.016359  -0.000921  -0.001263
    121       0.000029  -0.000029   0.000056   0.002864   0.000160   0.000218
    122      -0.000063  -0.000004   0.000054   0.000766   0.000018   0.000065
    123      -0.000078   0.000040   0.000069  -0.001700  -0.000176  -0.000175
    124       0.000189  -0.000016  -0.000036   0.001190   0.000100   0.000091
    125       0.000362  -0.000018  -0.000079   0.001452   0.000147   0.000103
    126       0.000323  -0.000002  -0.000079  -0.000289   0.000027  -0.000023
    127       0.000219   0.000003  -0.000173   0.000104   0.000157   0.000005
    128      -0.000171  -0.000002   0.000110  -0.000043  -0.000097  -0.000002
    129      -0.000607  -0.000001   0.000224   0.000048  -0.000163   0.000006
    130      -0.000382  -0.000001   0.000120   0.000077  -0.000084   0.000006
    131       0.000510   0.000000  -0.000188  -0.000052   0.000136  -0.000005
    132      -0.018248  -0.000000   0.008273   0.001277  -0.006388   0.000164
    133      -0.002972   0.000005   0.000761  -0.000610  -0.000538  -0.000053
    134      -0.003599  -0.000006   0.000767   0.000191  -0.000431   0.000003
    135      -0.007017  -0.000004   0.002156   0.000039  -0.001450  -0.000004
    136       0.003571   0.000002  -0.001033  -0.000007   0.000675   0.000003
    137      -0.008197  -0.000000   0.001920  -0.000072  -0.001407  -0.000019
    138       0.061899   0.000019  -0.015483   0.000787   0.010413   0.000127
    139      -0.018668  -0.000005   0.006669  -0.000205  -0.004638  -0.000040
    140       0.014026   0.000004  -0.005540   0.000142   0.003864   0.000030
    141       0.000374   0.000000  -0.000842   0.000001   0.000665   0.000003
    142       0.000470   0.000000  -0.000040   0.000004  -0.000013   0.000000
    143      -0.000473  -0.000000   0.001592  -0.000006  -0.001060  -0.000004
    144       0.000179   0.000000   0.000464  -0.000005  -0.000172  -0.000001
    145       0.000482   0.000000  -0.001002   0.000001   0.000835   0.000004
    146      -0.000260  -0.000000  -0.000244  -0.000003   0.000197   0.000000
    147       0.000955   0.000002   0.016013  -0.000576   0.002065  -0.000002
    148      -0.001015   0.000001   0.006422  -0.000540   0.007374   0.000014
    149       0.000231   0.000001   0.007275  -0.000307   0.001901   0.000002
    150       0.001529  -0.000000   0.004837  -0.000096  -0.001007  -0.000003
    151       0.002406   0.000000   0.005550   0.000166  -0.007179  -0.000013
    152       0.000532   0.000000   0.000656   0.000126  -0.003180  -0.000005
    153       0.000124   0.000000  -0.001237   0.000126  -0.001905  -0.000001
    154      -0.000042  -0.000000   0.000368  -0.000036   0.000523   0.000000
    155      -0.000083  -0.000000  -0.000123   0.000015  -0.000285  -0.000001
    156       0.000011  -0.000000   0.000218  -0.000021   0.000326   0.000000
    157      -0.000006   0.000000   0.000080  -0.000012   0.000196   0.000000
    158      -0.000026  -0.000000   0.000567  -0.000070   0.001161   0.000001
    159      -0.000014   0.000001  -0.005621   0.000551  -0.008353  -0.000007
    160      -0.000034  -0.000001   0.008470  -0.000835   0.012661   0.000012
    161      -0.000169  -0.000005   0.026805  -0.002646   0.040246   0.000036
    162       0.000184   0.000000   0.005987  -0.000635   0.009808   0.000008
    163       0.000014   0.000001  -0.000209   0.000026  -0.000493  -0.000000
    164       0.000202  -0.000000   0.006442  -0.000682   0.010538   0.000008
    165      -0.001377  -0.000003  -0.043128   0.004589  -0.070825  -0.000059
    166      -0.002922  -0.000007  -0.090463   0.009595  -0.147893  -0.000123
    167      -0.001167  -0.000003  -0.036517   0.003880  -0.059825  -0.000050
    168      -0.000176  -0.000000  -0.000342   0.000027  -0.000422  -0.000001
    169      -0.017174  -0.000001  -0.041801  -0.000146   0.028388   0.000075
    170       0.004785   0.000000   0.008462   0.000066  -0.006090  -0.000014
    171      -0.000000  -0.000000  -0.000000   0.000000  -0.000000   0.000004
    172       0.000000  -0.000000  -0.000000  -0.000000   0.000000   0.000005
    173       0.000000  -0.000000   0.000000   0.000000   0.000000   0.000001
    174       0.000000   0.000000  -0.000000  -0.000000   0.000000  -0.000000
    175       0.000000  -0.000000   0.000000  -0.000000   0.000000  -0.000000
    176       0.000000  -0.000000   0.000000  -0.000000   0.000000  -0.000001
    177       0.000000  -0.000000  -0.000000   0.000003  -0.000005   0.000023
    178      -0.000000   0.000001   0.000000  -0.000004   0.000007  -0.000031
    179       0.000000  -0.000000   0.000000   0.000001  -0.000003   0.000012
    180      -0.000000   0.000000   0.000000  -0.000002   0.000004  -0.000022
    181      -0.000000   0.000000   0.000000  -0.000001   0.000002  -0.000010
    182      -0.000000   0.000001   0.000001  -0.000007   0.000013  -0.000067
    183      -0.000000  -0.000000  -0.000000   0.000003  -0.000005   0.000029
    184      -0.000000  -0.000000  -0.000000   0.000004  -0.000008   0.000051
    185       0.000000  -0.000000  -0.000000   0.000001  -0.000001   0.000008
    186      -0.000000   0.000000   0.000000  -0.000001   0.000002  -0.000008
    187      -0.000002   0.000001   0.000000  -0.000004   0.000014  -0.000045
    188      -0.000000   0.000000   0.000000  -0.000000   0.000001  -0.000002
    189      -0.000001   0.000001   0.000001  -0.000003   0.000012  -0.000041
    190       0.000001  -0.000000  -0.000000   0.000002  -0.000008   0.000027
    191      -0.000001   0.000000   0.000000  -0.000002   0.000008  -0.000025
    192       0.000001  -0.000002  -0.000001   0.000007  -0.000020   0.000076
    193       0.000000  -0.000000  -0.000000   0.000002  -0.000005   0.000019
    194      -0.000000   0.000001   0.000001  -0.000003   0.000008  -0.000032
    195      -0.000002   0.000026   0.000005   0.000045  -0.000072  -0.005168
    196      -0.000001   0.000013   0.000002   0.000022  -0.000036  -0.002542
    197       0.000001  -0.000019  -0.000003  -0.000033   0.000052   0.003741
    198       0.000000  -0.000010  -0.000002  -0.000015   0.000024   0.001737
    199      -0.000000   0.000008   0.000001   0.000011  -0.000017  -0.001282
    200       0.000000  -0.000001  -0.000000  -0.000002   0.000003   0.000227
    201      -0.000000   0.000008   0.000002   0.000013  -0.000021  -0.001467
    202       0.000000  -0.000000  -0.000000  -0.000000   0.000001   0.000049
    203      -0.000001   0.000029   0.000006   0.000049  -0.000079  -0.005639
    204      -0.000000  -0.000009  -0.000000  -0.000001   0.000001   0.000539
    205      -0.000000  -0.000025  -0.000001  -0.000004   0.000004   0.001649
    206      -0.000000  -0.000006  -0.000000  -0.000001   0.000001   0.000409
    207       0.000000   0.000010   0.000000   0.000001  -0.000000  -0.000608
    208      -0.000000   0.000002   0.000000   0.000000  -0.000000  -0.000118
    209       0.000000   0.000051   0.000002   0.000005  -0.000003  -0.003391
    210      -0.000000   0.000001   0.000000   0.000000   0.000000  -0.000048
    211       0.000000  -0.000002   0.000000  -0.000000  -0.000000   0.000029
    212      -0.000000   0.000015  -0.000000  -0.000000   0.000002  -0.000176
    213       0.000002  -0.000138   0.000007   0.000003  -0.000014   0.002401
    214      -0.000001   0.000059  -0.000003  -0.000001   0.000006  -0.000978
    215       0.000005  -0.000424   0.000022   0.000009  -0.000043   0.007364
    216      -0.000004   0.000457  -0.000019  -0.000008   0.000037  -0.006717
    217       0.000005  -0.000549   0.000023   0.000010  -0.000045   0.008002
    218      -0.000000   0.000031  -0.000001  -0.000001   0.000002  -0.000347
    219      -0.000005   0.000326  -0.000018  -0.000006   0.000036  -0.005952
    220      -0.000009   0.000586  -0.000031  -0.000011   0.000063  -0.010565
    221      -0.000003   0.000223  -0.000012  -0.000004   0.000024  -0.004038
    222       0.000001   0.000079  -0.000004  -0.000006  -0.000005   0.003949
    223      -0.000001  -0.000046   0.000003   0.000004   0.000003  -0.002748
    224      -0.000001  -0.000061   0.000003   0.000006   0.000004  -0.003857
    225      -0.000002  -0.000315   0.000005  -0.000005   0.000002   0.010995
    226      -0.000001  -0.000135   0.000002  -0.000002   0.000001   0.004782
    227      -0.000000  -0.000069   0.000001  -0.000001   0.000000   0.002561
    228      -0.000002   0.001380  -0.000003   0.000090   0.000006  -0.084161
    229      -0.000001   0.000542  -0.000001   0.000035   0.000002  -0.032650
    230      -0.000000   0.000223  -0.000000   0.000014   0.000001  -0.013159
    231       0.000000  -0.000148   0.000000  -0.000009  -0.000001   0.008059
    232      -0.000000   0.000021  -0.000000   0.000001   0.000000  -0.001044
    233       0.000001  -0.000610   0.000000  -0.000037  -0.000005   0.033064
    234      -0.000000   0.000014   0.000000  -0.000001   0.000001   0.000422
    235      -0.000000   0.000005   0.000000  -0.000000   0.000001  -0.000211
    236       0.000000   0.000083   0.000001  -0.000004   0.000003   0.000642
    237       0.000000  -0.000559  -0.000006  -0.000046  -0.000027   0.027308
    238      -0.000000   0.000596   0.000007   0.000051   0.000030  -0.030331
    239      -0.000000   0.000575   0.000006   0.000046   0.000028  -0.028012
    240      -0.000000   0.001954   0.000015   0.000115   0.000067  -0.067971
    241      -0.000000   0.000706   0.000005   0.000043   0.000025  -0.025257
    242      -0.000000  -0.000062  -0.000000  -0.000002  -0.000001   0.000986
    243      -0.000000  -0.000025  -0.000000  -0.000000  -0.000000   0.000249
    244      -0.000001  -0.001931  -0.000024  -0.000195  -0.000110   0.111112
    245       0.000000   0.000808   0.000010   0.000082   0.000046  -0.046544
    246      -0.000002   0.001146   0.000002   0.000071   0.000014  -0.023616
    247      -0.000002   0.000930   0.000002   0.000048   0.000010  -0.016740
    248      -0.000002   0.001323   0.000002   0.000072   0.000015  -0.024724
    249       0.000004   0.001077  -0.000000  -0.000128  -0.000021   0.024638
    250      -0.000005  -0.001516   0.000000   0.000173   0.000028  -0.033090
    251       0.000003   0.001026  -0.000000  -0.000124  -0.000021   0.024196
    252      -0.000006  -0.010131  -0.000008   0.000277   0.000021  -0.002114
    253       0.000008   0.012436   0.000010  -0.000341  -0.000025   0.002618
    254      -0.000006  -0.010021  -0.000008   0.000276   0.000021  -0.002339
    255       0.000002   0.002107   0.000003  -0.000006  -0.000000  -0.003700
    256      -0.000003  -0.002917  -0.000004  -0.000001  -0.000000   0.005761
    257      -0.000002  -0.002595  -0.000004  -0.000014  -0.000001   0.005896
    258       0.000000   0.000485  -0.000000  -0.000015  -0.000001   0.000005
    259      -0.000001  -0.000860   0.000001   0.000029   0.000001   0.000105
    260      -0.000001  -0.000693   0.000000   0.000028   0.000002  -0.000289
    261       0.000001  -0.005859   0.000013   0.000813   0.000051  -0.025033
    262       0.000001  -0.005289   0.000012   0.000738   0.000046  -0.022783
    263       0.000001  -0.004539   0.000010   0.000617   0.000038  -0.018812
    264      -0.000001   0.008525  -0.000013  -0.000962  -0.000059   0.026318
    265       0.000001  -0.009442   0.000015   0.001095   0.000067  -0.030427
    266      -0.000002   0.011861  -0.000018  -0.001319  -0.000080   0.035882
    267      -0.000003   0.014326  -0.000035  -0.002088  -0.000133   0.066158
    268      -0.000002   0.008873  -0.000021  -0.001283  -0.000082   0.040446
    269       0.000003  -0.014083   0.000034   0.002031   0.000129  -0.063984
    270       0.000006   0.005589   0.000008  -0.000740  -0.000062   0.022707
    271      -0.000016  -0.014302  -0.000020   0.001776   0.000150  -0.053479
    272       0.000000   0.000096   0.000000  -0.000037  -0.000004   0.001457
    273      -0.000007  -0.001969  -0.000009   0.002294   0.000196  -0.088097
    274       0.000000   0.000259   0.000000   0.000016   0.000001  -0.000891
    275       0.000003   0.000826   0.000004  -0.000903  -0.000077   0.034652
    276      -0.000038  -0.061076  -0.000045  -0.000414  -0.000085   0.082230
    277       0.000001   0.002240   0.000002   0.000016   0.000004  -0.003521
    278       0.000015   0.023570   0.000017   0.000170   0.000034  -0.032197
    279       0.000007   0.013149   0.000005  -0.000305  -0.000022   0.003500
    280       0.000009   0.016139   0.000004  -0.000460  -0.000035   0.008476
    281       0.000006   0.010401   0.000003  -0.000289  -0.000022   0.005303
    282      -0.000000   0.002995   0.000002  -0.000024   0.000010  -0.007445
    283      -0.000001   0.003381   0.000003   0.000003   0.000016  -0.010799
    284      -0.000000   0.001683   0.000001   0.000003   0.000006  -0.004298
    285      -0.000001   0.011158  -0.000035  -0.001546  -0.000162   0.067862
    286       0.000004  -0.036480   0.000116   0.005082   0.000534  -0.223756
    287      -0.000001   0.008814  -0.000027  -0.001215  -0.000126   0.052441
    288       0.000010  -0.046982   0.000157   0.006650   0.000702  -0.301956
    289      -0.000002   0.009414  -0.000032  -0.001333  -0.000142   0.061408
    290      -0.000005   0.025065  -0.000084  -0.003566  -0.000376   0.161459
    291       0.000002  -0.012406   0.000042   0.001807   0.000189  -0.079440
    292      -0.000002   0.010591  -0.000035  -0.001520  -0.000158   0.066240
    293       0.000019  -0.097742   0.000330   0.014103   0.001475  -0.618740
    294       0.000007   0.000032   0.000110   0.005785   0.000450  -0.223006
    295       0.000003   0.004349   0.000067   0.003453   0.000271  -0.138724
    296      -0.000000  -0.002410  -0.000023  -0.001179  -0.000094   0.048823
    297      -0.000051   0.129689  -0.000151  -0.010245  -0.000680   0.215144
    298       0.000008  -0.020453   0.000021   0.001478   0.000096  -0.028565
    299      -0.000064   0.161375  -0.000186  -0.012580  -0.000834   0.261931
    300       0.000207  -0.562745   0.000215   0.019809   0.001010   0.000854
    301      -0.000017   0.045933  -0.000016  -0.001482  -0.000074  -0.001839
    302       0.000236  -0.637643   0.000244   0.022381   0.001141   0.001683
    303      -0.000018   0.049911  -0.000009  -0.001115  -0.000050  -0.008361
    304       0.000092  -0.262111   0.000004   0.003406   0.000123   0.059374
    305      -0.000024   0.068443  -0.000005  -0.001118  -0.000046  -0.013989
    306       0.000001   0.004481   0.000003   0.000051   0.000003   0.000326
    307      -0.000002  -0.016979   0.000027   0.001951   0.000103  -0.005916
    308       0.000001   0.006561  -0.000014  -0.000963  -0.000050   0.002158
    309       0.000012   0.098482   0.000562   0.031015   0.001679  -0.097624
    310       0.000005   0.056979   0.000311   0.017147   0.000929  -0.054996
    311      -0.000003  -0.041297  -0.000225  -0.012416  -0.000673   0.039655
    312      -0.000017  -0.140274  -0.000876  -0.048951  -0.002648   0.151966
    313      -0.000005  -0.045721  -0.000283  -0.015789  -0.000854   0.048829
    314      -0.000022  -0.180791  -0.001129  -0.063044  -0.003411   0.195577
    315      -0.000012  -0.115720  -0.000740  -0.041135  -0.002230   0.127324
    316       0.000016   0.143286   0.000923   0.051342   0.002782  -0.158696
    317       0.000016   0.154279   0.000986   0.054782   0.002968  -0.169190
    318       0.000023  -0.021508   0.000225   0.005347   0.000211   0.036038
    319       0.000007  -0.006502   0.000047   0.000791   0.000022   0.011735
    320       0.000041  -0.029430   0.000215   0.004149   0.000140   0.047923
    321      -0.000008  -0.014774   0.000156   0.002960   0.000067   0.038026
    322      -0.000000   0.019855  -0.000146  -0.001937  -0.000001  -0.048252
    323       0.000001   0.018673  -0.000136  -0.001674   0.000008  -0.046324
    324      -0.000134   0.002180  -0.000067  -0.005095  -0.000279  -0.001236
    325       0.000164  -0.002790   0.000060   0.005416   0.000301   0.001065
    326       0.000180  -0.002852   0.000089   0.006720   0.000369   0.001268
    327      -0.000251  -0.003346  -0.000169  -0.010151  -0.000561   0.005155
    328      -0.000086  -0.000726  -0.000063  -0.003675  -0.000202   0.001345
    329      -0.000279  -0.003694  -0.000174  -0.010786  -0.000599   0.006138
    330       0.000027  -0.000027   0.000122   0.004654   0.000226   0.001024
    331      -0.000021  -0.000114  -0.000385  -0.013654  -0.000644  -0.001685
    332       0.000011   0.000054   0.000244   0.008644   0.000407   0.001053
    333       0.000510   0.000264  -0.003191  -0.111995  -0.005265  -0.006014
    334       0.000527   0.000436  -0.003422  -0.120447  -0.005670  -0.006414
    335      -0.000412  -0.000327   0.002682   0.094434   0.004445   0.005041
    336      -0.001829  -0.004686   0.012060   0.424381   0.019980   0.029506
    337      -0.001215  -0.003061   0.007943   0.279277   0.013142   0.019327
    338      -0.001799  -0.004735   0.011818   0.415756   0.019571   0.029091
    339      -0.001415  -0.003737   0.009721   0.343609   0.016188   0.023747
    340       0.001372   0.003780  -0.009376  -0.331274  -0.015605  -0.023086
    341       0.001956   0.005182  -0.013318  -0.470323  -0.022150  -0.032521
    342       0.002533  -0.001235   0.001263   0.104101   0.006206   0.008104
    343       0.001267  -0.000727   0.000849   0.061379   0.003580   0.004800
    344       0.001920  -0.001285   0.001614   0.107737   0.006188   0.008346
    345       0.001796  -0.001044   0.001403   0.093400   0.005433   0.007294
    346      -0.001035   0.001060  -0.001739  -0.093546  -0.005177  -0.007255
    347      -0.001658   0.001332  -0.002047  -0.118166  -0.006657  -0.009229
    348       0.002589  -0.000324  -0.000774   0.018858   0.001834   0.001647
    349      -0.002151   0.000313   0.000637  -0.018241  -0.001699  -0.001608
    350      -0.003097   0.000393   0.000943  -0.022832  -0.002233  -0.002025
    351      -0.001414  -0.000170   0.000047   0.004722   0.000398   0.000711
    352      -0.000710  -0.000101  -0.000006   0.002969   0.000269   0.000444
    353      -0.001276  -0.000186   0.000017   0.005843   0.000493   0.000813
    354       0.000131   0.000029  -0.000716   0.001748   0.000821   0.000127
    355      -0.000469  -0.000032   0.001029  -0.000989  -0.001036  -0.000064
    356       0.000233   0.000021  -0.000640   0.000510   0.000643   0.000032
    357      -0.022454  -0.000039   0.010158   0.004465  -0.007634   0.000419
    358      -0.052346  -0.000088   0.024199   0.011165  -0.018215   0.001064
    359       0.025850   0.000048  -0.012427  -0.006108   0.009408  -0.000583
    360       0.131924   0.000036  -0.055377  -0.008987   0.041922  -0.001036
    361       0.130567   0.000038  -0.055094  -0.009326   0.041732  -0.001068
    362       0.159347   0.000038  -0.067201  -0.010672   0.050956  -0.001248
    363       0.106578   0.000013  -0.053130  -0.011466   0.041639  -0.001395
    364      -0.045255   0.000001   0.022292   0.004247  -0.017465   0.000539
    365      -0.142663  -0.000017   0.070714   0.015214  -0.055363   0.001847
    366       0.122755   0.000037  -0.033050   0.000463   0.022922   0.000199
    367      -0.065245  -0.000019   0.017545  -0.000340  -0.012154  -0.000114
    368       0.058231   0.000018  -0.015474   0.000310   0.010679   0.000103
    369      -0.032210   0.000012   0.006295  -0.000497  -0.005050  -0.000102
    370       0.022468  -0.000006  -0.005180   0.000390   0.004128   0.000073
    371       0.040834  -0.000016  -0.008161   0.000670   0.006662   0.000136
    372      -0.042963  -0.000014   0.001623  -0.000664  -0.000446  -0.000078
    373      -0.137357  -0.000045   0.016301  -0.002019  -0.009356  -0.000262
    374       0.139460   0.000046  -0.014613   0.002083   0.008268   0.000265
    375      -0.701375  -0.000210   0.184735  -0.008800  -0.124931  -0.001453
    376       0.365801   0.000109  -0.096260   0.004623   0.065065   0.000760
    377      -0.312131  -0.000093   0.080880  -0.003952  -0.054423  -0.000646
    378      -0.004076  -0.000002   0.006024  -0.000025  -0.004315  -0.000019
    379      -0.010747  -0.000005   0.011504  -0.000071  -0.008451  -0.000040
    380       0.008512   0.000005  -0.014770   0.000058   0.010282   0.000043
    381      -0.013081  -0.000018  -0.133488   0.003125   0.018802   0.000094
    382       0.003628   0.000005   0.040946  -0.001041  -0.004035  -0.000025
    383      -0.005463  -0.000007  -0.047985   0.001084   0.007502   0.000034
    384       0.003710  -0.000007  -0.058201   0.003778  -0.043359  -0.000073
    385       0.006835  -0.000014  -0.117259   0.007495  -0.084915  -0.000143
    386       0.002248  -0.000005  -0.039160   0.002601  -0.030548  -0.000053
    387      -0.013384  -0.000002  -0.031948  -0.000550   0.032479   0.000057
    388      -0.032866  -0.000004  -0.081409  -0.001096   0.076166   0.000137
    389      -0.011112  -0.000001  -0.027022  -0.000425   0.026636   0.000048
    390      -0.005352   0.000002  -0.024361   0.001546  -0.018186  -0.000024
    391       0.003790  -0.000001   0.015748  -0.000887   0.009256   0.000012
    392       0.004859  -0.000001   0.020258  -0.001130   0.011726   0.000015
    393      -0.001295  -0.000001   0.010229  -0.001115   0.017174   0.000012
    394       0.000685   0.000000  -0.005116   0.000562  -0.008677  -0.000006
    395       0.001201   0.000001  -0.006353   0.000695  -0.010615  -0.000007
    396      -0.000288  -0.000024   0.137500  -0.013518   0.205112   0.000183
    397       0.000035   0.000005  -0.029331   0.002876  -0.043597  -0.000039
    398      -0.000223  -0.000013   0.072306  -0.007126   0.108239   0.000096
    399       0.000704   0.000021  -0.126182   0.012446  -0.189116  -0.000173
    400       0.001608   0.000048  -0.292830   0.028899  -0.439219  -0.000403
    401       0.000669   0.000020  -0.123693   0.012218  -0.185753  -0.000171
    402      -0.000319  -0.000011   0.055186  -0.005456   0.083036   0.000074
    403      -0.001239  -0.000044   0.221441  -0.021843   0.332153   0.000294
    404       0.001484   0.000053  -0.267719   0.026430  -0.402061  -0.000356
    405      -0.001113  -0.000000  -0.038729   0.004111  -0.063696  -0.000055
    406       0.000735   0.000000   0.025085  -0.002665   0.041284   0.000035
    407       0.001238   0.000000   0.041824  -0.004450   0.068983   0.000059
    408       0.000331  -0.000000   0.010524  -0.001112   0.017195   0.000014
    409       0.002035  -0.000003   0.068034  -0.007236   0.112327   0.000091
    410      -0.002437   0.000004  -0.082115   0.008735  -0.135635  -0.000111
    411       0.046409   0.000005   0.096594   0.000484  -0.066435  -0.000163
    412      -0.041161  -0.000004  -0.089677  -0.000388   0.060842   0.000153
    413      -0.087703  -0.000010  -0.180943  -0.000872   0.123429   0.000303
    414       0.135648   0.000012   0.327156   0.001070  -0.219963  -0.000579
    415       0.148644   0.000013   0.359496   0.001167  -0.241551  -0.000637
    416       0.090522   0.000008   0.216699   0.000694  -0.145161  -0.000381
    417      -0.181276  -0.000014  -0.420732  -0.001851   0.291262   0.000751
    418       0.097584   0.000007   0.227517   0.001003  -0.157606  -0.000407
    419      -0.058294  -0.000005  -0.136042  -0.000590   0.094090   0.000243
    420      -0.000000   0.000000   0.000000   0.000000  -0.000001  -0.000046
    421       0.000000   0.000000   0.000000   0.000000  -0.000001  -0.000057
    422       0.000000   0.000000   0.000000   0.000000  -0.000000  -0.000025
    423       0.000000  -0.000002   0.000000  -0.000001  -0.000000  -0.000014
    424      -0.000000   0.000001  -0.000000   0.000001  -0.000000  -0.000016
    425      -0.000000   0.000000  -0.000000   0.000000   0.000000   0.000029
                360        361        362        363        364        365    
      0       0.000028  -0.000008   0.000342  -0.000014   0.000043  -0.000003
      1      -0.000028   0.000007  -0.000314   0.000012  -0.000024  -0.000002
      2       0.000013  -0.000004   0.000161  -0.000007   0.000021  -0.000002
      3      -0.000122   0.000030  -0.001346   0.000052  -0.000108  -0.000002
      4       0.000024  -0.000005   0.000242  -0.000009   0.000008   0.000004
      5      -0.000048   0.000012  -0.000530   0.000021  -0.000041  -0.000002
      6       0.000001   0.000001  -0.000032   0.000002  -0.000019   0.000003
      7      -0.000006   0.000001  -0.000013  -0.000001   0.000021  -0.000005
      8      -0.000001   0.000000  -0.000015   0.000001  -0.000005   0.000001
      9       0.000008  -0.000003   0.000143  -0.000007   0.000041  -0.000008
     10      -0.000007   0.000002  -0.000109   0.000005  -0.000023   0.000004
     11      -0.000002   0.000001  -0.000033   0.000002  -0.000007   0.000001
     12       0.000023  -0.000008   0.000366  -0.000018   0.000093  -0.000018
     13       0.000008  -0.000002   0.000091  -0.000004   0.000010  -0.000001
     14      -0.000043   0.000016  -0.000717   0.000036  -0.000206   0.000044
     15       0.000001  -0.000000  -0.000008  -0.000000   0.000008  -0.000008
     16       0.000024  -0.000006   0.000282  -0.000012   0.000045  -0.000010
     17       0.000001  -0.000001   0.000032  -0.000002   0.000019  -0.000006
     18      -0.000004   0.000001  -0.000043   0.000002  -0.000004   0.000000
     19      -0.000011   0.000004  -0.000175   0.000008  -0.000036   0.000004
     20      -0.000008   0.000003  -0.000123   0.000006  -0.000027   0.000005
     21       0.000028  -0.000010   0.000434  -0.000021   0.000116  -0.000026
     22       0.000003  -0.000001   0.000037  -0.000001  -0.000002   0.000003
     23      -0.000055   0.000019  -0.000868   0.000041  -0.000199   0.000033
     24      -0.000003   0.000002  -0.000141   0.000006  -0.000011  -0.000017
     25      -0.000030   0.000009  -0.000459   0.000020  -0.000063  -0.000005
     26      -0.000012   0.000004  -0.000181   0.000008  -0.000022  -0.000003
     27      -0.004030   0.000997  -0.044801   0.001715  -0.003040  -0.000438
     28      -0.003055   0.000747  -0.033323   0.001272  -0.002268  -0.000226
     29      -0.001373   0.000338  -0.015142   0.000578  -0.001014  -0.000138
     30       0.000082  -0.000019   0.000814  -0.000030   0.000047  -0.000000
     31       0.000036  -0.000008   0.000265  -0.000013   0.000082  -0.000050
     32       0.000022  -0.000008   0.000417  -0.000016   0.000006   0.000039
     33      -0.000073  -0.000002   0.000591  -0.000037   0.000173   0.000145
     34       0.000924  -0.000127   0.003045  -0.000067  -0.000007  -0.000901
     35      -0.001515   0.000165  -0.001794  -0.000024  -0.000016   0.002161
     36       0.000116  -0.000008   0.000065   0.000028  -0.000530   0.000086
     37       0.000018   0.000000   0.000004   0.000013  -0.000260   0.000109
     38       0.000042  -0.000011   0.000110  -0.000037   0.000791  -0.000458
     39       0.000060  -0.000006  -0.000056  -0.000003   0.000160  -0.000180
     40       0.000054  -0.000005   0.000002   0.000004  -0.000055  -0.000047
     41      -0.000400   0.000034  -0.000005  -0.000048   0.000647   0.000293
     42      -0.006300   0.000324  -0.002456  -0.002311   0.044679  -0.012070
     43      -0.002178   0.000132  -0.000835  -0.000738   0.015332  -0.003689
     44       0.001863  -0.000100   0.000713   0.000664  -0.012957   0.003387
     45       0.006865  -0.000628  -0.000524   0.000543  -0.003450  -0.009304
     46       0.001003  -0.000023   0.000557   0.000501  -0.008374   0.002254
     47      -0.000245   0.000091   0.000647   0.000395  -0.007467   0.003878
     48      -0.036322   0.003351   0.002381  -0.002499   0.008572   0.051914
     49      -0.015958   0.001473   0.001079  -0.001067   0.003440   0.022359
     50       0.009445  -0.000874  -0.000879   0.000420  -0.000140  -0.009434
     51       0.000496  -0.000054  -0.000059  -0.000037   0.000199   0.000104
     52      -0.000390   0.000041   0.000048   0.000035  -0.000085  -0.000535
     53       0.000162  -0.000030  -0.000004   0.000001   0.000180  -0.002302
     54      -0.000384   0.000041   0.000065   0.000056  -0.000290  -0.000874
     55       0.000340  -0.000039  -0.000050  -0.000050   0.000168   0.000644
     56       0.000458  -0.000065  -0.000042  -0.000067  -0.000015  -0.000288
     57      -0.016303   0.001436   0.001944   0.000283  -0.004715  -0.010295
     58       0.022899  -0.002244  -0.002772  -0.000937   0.006801   0.015348
     59      -0.030646   0.002913   0.003631   0.000896  -0.008348  -0.016955
     60      -0.000109  -0.000289  -0.000005  -0.001047  -0.000413   0.000049
     61      -0.017968   0.002162   0.002666   0.003450  -0.009257  -0.024898
     62      -0.000868  -0.000204   0.000119  -0.000883  -0.000921  -0.001438
     63       0.000150   0.001169   0.000077   0.004526   0.001307   0.000447
     64       0.000115  -0.001468  -0.000143  -0.005644  -0.001394  -0.000263
     65       0.003171   0.000925  -0.000447   0.003931   0.003840   0.004778
     66      -0.000087   0.000066   0.000026   0.000395  -0.000002   0.000061
     67       0.000450   0.000186  -0.000015   0.000940   0.000173   0.000201
     68       0.000393   0.000173  -0.000013   0.000841   0.000159   0.000194
     69      -0.000118  -0.000213  -0.000024  -0.001005  -0.000120  -0.000144
     70      -0.000058  -0.000002  -0.000004  -0.000261  -0.000020  -0.000038
     71      -0.000019  -0.000023  -0.000012  -0.000339  -0.000016  -0.000017
     72      -0.002712  -0.008175  -0.001277  -0.038584  -0.002484  -0.002079
     73       0.000348   0.001861   0.000297   0.007844   0.000329   0.000137
     74       0.001614   0.005096   0.000866   0.025460   0.001504   0.001122
     75       0.001298   0.002488   0.000600   0.019098   0.001565   0.000999
     76       0.000473   0.005250   0.000938   0.024944   0.001786   0.000774
     77      -0.000574  -0.001872  -0.000397  -0.011724  -0.000903  -0.000507
     78      -0.002779   0.006100   0.000469   0.003413  -0.000236  -0.000817
     79       0.000579  -0.001615  -0.000256  -0.004588  -0.000170   0.000164
     80       0.001525  -0.003683  -0.000406  -0.005534  -0.000082   0.000439
     81       0.000005  -0.000213  -0.000012  -0.000192  -0.000001   0.000002
     82       0.000179  -0.000790  -0.000045  -0.000638  -0.000024  -0.000010
     83      -0.000000  -0.000175  -0.000009  -0.000136  -0.000002   0.000002
     84       0.000105  -0.000418  -0.000017  -0.000114  -0.000001   0.000011
     85      -0.000120   0.000099   0.000013   0.000173   0.000006  -0.000000
     86       0.000055  -0.000246  -0.000012  -0.000115  -0.000004   0.000003
     87       0.003598  -0.013042  -0.000456  -0.002225  -0.000014   0.000072
     88       0.001093  -0.003516  -0.000113  -0.000265   0.000015   0.000008
     89       0.004798  -0.015779  -0.000591  -0.003216  -0.000023   0.000100
     90      -0.000373  -0.005557  -0.000022   0.001767   0.000084   0.000101
     91       0.002210  -0.008228  -0.000265  -0.000177   0.000146   0.000359
     92      -0.004411   0.009725   0.000462   0.001991  -0.000186  -0.000551
     93       0.001761   0.017899   0.000042  -0.005739  -0.000221  -0.000213
     94      -0.000392   0.006183   0.000082  -0.001433  -0.000107  -0.000161
     95       0.001998   0.019764   0.000043  -0.006358  -0.000243  -0.000232
     96       0.000188   0.001093   0.000001  -0.000286  -0.000007  -0.000007
     97       0.000184   0.001493   0.000005  -0.000374  -0.000010  -0.000006
     98      -0.000115  -0.000797  -0.000002   0.000205   0.000005   0.000003
     99      -0.000263  -0.001576  -0.000001   0.000438   0.000011   0.000009
    100       0.000060   0.000437   0.000000  -0.000131  -0.000004  -0.000003
    101      -0.000003   0.000018   0.000000   0.000007   0.000000  -0.000000
    102      -0.006001  -0.031690   0.000018   0.008883   0.000186   0.000129
    103       0.005347   0.027406  -0.000024  -0.007723  -0.000154  -0.000097
    104      -0.002114  -0.010630   0.000011   0.002997   0.000058   0.000035
    105      -0.002287  -0.011457   0.000017   0.003340   0.000067   0.000040
    106       0.001121   0.005423  -0.000012  -0.001651  -0.000034  -0.000022
    107      -0.000142  -0.001027  -0.000005   0.000178   0.000002  -0.000000
    108      -0.000159  -0.001111  -0.000003   0.000285   0.000006   0.000005
    109       0.000044   0.000947   0.000009  -0.000164  -0.000005  -0.000006
    110      -0.000039   0.000648   0.000011  -0.000051  -0.000004  -0.000005
    111      -0.000009  -0.000059   0.000000   0.000022   0.000001   0.000000
    112       0.000060   0.000272  -0.000001  -0.000081  -0.000002  -0.000001
    113      -0.000040  -0.000167   0.000001   0.000052   0.000001   0.000000
    114      -0.000045  -0.000188   0.000001   0.000052   0.000001   0.000000
    115       0.000005   0.000028  -0.000000  -0.000009  -0.000000  -0.000000
    116       0.000001   0.000000  -0.000000   0.000001   0.000000   0.000000
    117      -0.001311  -0.005780   0.000015   0.001597   0.000023   0.000011
    118       0.000261   0.001106  -0.000003  -0.000298  -0.000004  -0.000001
    119      -0.000033  -0.000112   0.000001   0.000028   0.000000  -0.000000
    120      -0.000418  -0.001863   0.000005   0.000517   0.000007   0.000004
    121       0.000074   0.000335  -0.000001  -0.000094  -0.000001  -0.000001
    122       0.000024   0.000123  -0.000000  -0.000036  -0.000000  -0.000000
    123      -0.000058  -0.000262   0.000001   0.000075   0.000000   0.000001
    124       0.000030   0.000137  -0.000000  -0.000037  -0.000001  -0.000000
    125       0.000034   0.000155  -0.000001  -0.000041  -0.000001  -0.000000
    126      -0.000008  -0.000035   0.000000   0.000010   0.000000  -0.000000
    127       0.000002   0.000006   0.000000  -0.000002  -0.000000  -0.000000
    128      -0.000001  -0.000001  -0.000000   0.000000   0.000000   0.000000
    129       0.000002   0.000009  -0.000000  -0.000003  -0.000000  -0.000000
    130       0.000002   0.000010  -0.000000  -0.000003   0.000000  -0.000000
    131      -0.000002  -0.000007   0.000000   0.000002   0.000000   0.000000
    132       0.000059   0.000306  -0.000004  -0.000093  -0.000003   0.000002
    133      -0.000018  -0.000080   0.000000   0.000022   0.000000   0.000000
    134       0.000001  -0.000001   0.000000   0.000001   0.000000  -0.000000
    135      -0.000001  -0.000006  -0.000000   0.000002   0.000000  -0.000000
    136       0.000001   0.000005  -0.000000  -0.000002  -0.000000   0.000000
    137      -0.000007  -0.000033  -0.000000   0.000011  -0.000000   0.000000
    138       0.000041   0.000198  -0.000000  -0.000060   0.000000  -0.000000
    139      -0.000013  -0.000060  -0.000000   0.000018  -0.000000   0.000000
    140       0.000010   0.000045   0.000000  -0.000013   0.000000  -0.000000
    141       0.000001   0.000003   0.000000  -0.000001   0.000000  -0.000000
    142       0.000000   0.000001  -0.000000  -0.000000  -0.000000  -0.000000
    143      -0.000001  -0.000005  -0.000000   0.000001  -0.000000   0.000000
    144      -0.000000  -0.000001   0.000000   0.000000  -0.000000  -0.000000
    145       0.000001   0.000004  -0.000000  -0.000001   0.000000  -0.000000
    146       0.000000   0.000000   0.000000  -0.000000   0.000000   0.000000
    147      -0.000007  -0.000030  -0.000000   0.000010   0.000006  -0.000001
    148      -0.000002  -0.000011   0.000001   0.000004   0.000007  -0.000002
    149      -0.000003  -0.000013   0.000000   0.000004   0.000003  -0.000001
    150      -0.000003  -0.000010  -0.000000   0.000003   0.000002  -0.000000
    151      -0.000005  -0.000016  -0.000001   0.000006   0.000003  -0.000000
    152      -0.000001  -0.000004  -0.000000   0.000001   0.000000   0.000000
    153       0.000000   0.000001  -0.000000   0.000000  -0.000000   0.000000
    154      -0.000000  -0.000000  -0.000000   0.000000   0.000000  -0.000000
    155      -0.000000  -0.000000   0.000000   0.000000   0.000000   0.000000
    156       0.000000  -0.000000   0.000000  -0.000000  -0.000000  -0.000000
    157      -0.000000  -0.000000  -0.000000  -0.000000  -0.000000  -0.000000
    158       0.000000   0.000000   0.000000  -0.000000   0.000000  -0.000000
    159      -0.000000   0.000003  -0.000001   0.000000  -0.000000   0.000001
    160       0.000000  -0.000005   0.000001  -0.000001   0.000000  -0.000001
    161       0.000001  -0.000012   0.000005  -0.000002   0.000001  -0.000003
    162       0.000000  -0.000005   0.000002  -0.000001   0.000000  -0.000001
    163      -0.000000  -0.000001  -0.000000   0.000000   0.000000  -0.000000
    164       0.000000  -0.000005   0.000002  -0.000001   0.000000  -0.000001
    165       0.000000   0.000039  -0.000011   0.000004  -0.000001   0.000007
    166       0.000001   0.000082  -0.000023   0.000007  -0.000002   0.000015
    167       0.000000   0.000033  -0.000009   0.000003  -0.000001   0.000006
    168      -0.000000   0.000000   0.000000   0.000000   0.000000  -0.000000
    169       0.000018   0.000073   0.000003  -0.000020   0.000006  -0.000002
    170      -0.000003  -0.000011  -0.000001   0.000003  -0.000001   0.000001
    171      -0.000019   0.000001   0.000071  -0.000003  -0.000031   0.000059
    172      -0.000038   0.000007  -0.000268   0.000010  -0.000032   0.000027
    173      -0.000004   0.000001  -0.000024   0.000001  -0.000013   0.000009
    174       0.000004   0.000001  -0.000019   0.000010  -0.000185   0.000087
    175      -0.000006   0.000001  -0.000096  -0.000003   0.000140  -0.000081
    176       0.000004  -0.000000  -0.000056  -0.000000   0.000060  -0.000048
    177      -0.000271   0.000100  -0.004503   0.000226  -0.001255   0.000256
    178       0.000368  -0.000136   0.006088  -0.000304   0.001681  -0.000341
    179      -0.000145   0.000054  -0.002418   0.000121  -0.000672   0.000136
    180       0.000262  -0.000096   0.004305  -0.000215   0.001205  -0.000252
    181       0.000116  -0.000042   0.001895  -0.000095   0.000525  -0.000109
    182       0.000792  -0.000290   0.013021  -0.000652   0.003659  -0.000766
    183      -0.000326   0.000115  -0.005172   0.000254  -0.001343   0.000265
    184      -0.000578   0.000203  -0.009105   0.000446  -0.002350   0.000464
    185      -0.000087   0.000030  -0.001359   0.000066  -0.000346   0.000068
    186       0.000103  -0.000036   0.001639  -0.000079   0.000403  -0.000075
    187       0.000582  -0.000203   0.009195  -0.000437   0.002182  -0.000380
    188       0.000022  -0.000008   0.000341  -0.000016   0.000085  -0.000016
    189       0.000540  -0.000185   0.008461  -0.000393   0.001822  -0.000257
    190      -0.000359   0.000123  -0.005611   0.000260  -0.001192   0.000163
    191       0.000336  -0.000115   0.005241  -0.000244   0.001151  -0.000173
    192      -0.000962   0.000333  -0.015064   0.000717  -0.003577   0.000636
    193      -0.000234   0.000081  -0.003662   0.000175  -0.000884   0.000162
    194       0.000398  -0.000138   0.006237  -0.000298   0.001492  -0.000269
    195       0.050211  -0.012358   0.553200  -0.021153   0.037679   0.004574
    196       0.024705  -0.006082   0.272281  -0.010413   0.018565   0.002257
    197      -0.036343   0.008942  -0.400297   0.015303  -0.027205  -0.003327
    198      -0.016649   0.004048  -0.179783   0.006858  -0.012341  -0.000879
    199       0.012234  -0.002959   0.131059  -0.004989   0.008910   0.000529
    200      -0.002203   0.000541  -0.024184   0.000927  -0.001708  -0.000152
    201       0.014248  -0.003505   0.156850  -0.005996   0.010681   0.001280
    202      -0.000468   0.000113  -0.005035   0.000191  -0.000324  -0.000034
    203       0.054764  -0.013467   0.602716  -0.023029   0.040843   0.005008
    204      -0.003521   0.000464  -0.010329   0.000174   0.000635   0.003394
    205      -0.010915   0.001505  -0.036238   0.000785   0.000378   0.010569
    206      -0.002630   0.000346  -0.007245   0.000149  -0.000342   0.003073
    207       0.003710  -0.000414   0.005086   0.000028   0.000127  -0.005174
    208       0.000742  -0.000091   0.001561  -0.000018   0.000025  -0.000953
    209       0.020754  -0.002362   0.030661  -0.000009   0.001913  -0.029248
    210       0.000297  -0.000018  -0.000217   0.000075  -0.001187   0.000099
    211      -0.000206   0.000004   0.000255  -0.000103   0.001924  -0.000635
    212       0.001269  -0.000008  -0.001940   0.000730  -0.013348   0.004476
    213      -0.017375   0.000925  -0.006733  -0.006247   0.121804  -0.032079
    214       0.007110  -0.000371   0.002806   0.002598  -0.050585   0.013604
    215      -0.053410   0.002834  -0.020891  -0.019309   0.377275  -0.099859
    216       0.048839  -0.002442   0.019044   0.018114  -0.346043   0.094811
    217      -0.058208   0.002904  -0.022770  -0.021617   0.412602  -0.113119
    218       0.002541  -0.000116   0.001027   0.000976  -0.017935   0.005070
    219       0.043172  -0.002311   0.016772   0.015563  -0.305759   0.080509
    220       0.076631  -0.004091   0.029816   0.027648  -0.542430   0.143083
    221       0.029302  -0.001566   0.011453   0.010574  -0.207657   0.054751
    222      -0.019973   0.002582   0.008472   0.003080  -0.076570   0.066574
    223       0.014010  -0.001770  -0.005683  -0.001939   0.050140  -0.044954
    224       0.019912  -0.002465  -0.007341  -0.002367   0.062713  -0.060226
    225      -0.066761   0.005346  -0.002147  -0.009941   0.119848   0.050352
    226      -0.028971   0.002332  -0.000760  -0.004231   0.050542   0.022369
    227      -0.015427   0.001258  -0.000222  -0.002136   0.024442   0.013019
    228       0.483556  -0.044629  -0.032415   0.032625  -0.108379  -0.680755
    229       0.187566  -0.017295  -0.012604   0.012688  -0.042089  -0.263372
    230       0.075517  -0.006959  -0.005117   0.005073  -0.016128  -0.105413
    231      -0.045595   0.004203   0.003615  -0.002688   0.005435   0.057689
    232       0.005862  -0.000538  -0.000499   0.000325  -0.000170  -0.007172
    233      -0.185600   0.017131   0.015450  -0.010069   0.016315   0.218707
    234      -0.002488   0.000287   0.000174  -0.000024  -0.000525   0.007825
    235       0.001134  -0.000082  -0.000062   0.000112  -0.001108   0.001901
    236      -0.004637   0.000652   0.000068  -0.000149   0.000109   0.030948
    237      -0.134619   0.012657   0.015827   0.003372  -0.035342  -0.068221
    238       0.149675  -0.014129  -0.017573  -0.003841   0.039024   0.074791
    239       0.138439  -0.013008  -0.016181  -0.003236   0.035477   0.066416
    240       0.330933  -0.029935  -0.039206  -0.006739   0.091762   0.190100
    241       0.123042  -0.011178  -0.014583  -0.002626   0.034154   0.070935
    242      -0.004651   0.000365   0.000527  -0.000025  -0.001116  -0.002192
    243      -0.001118   0.000064   0.000126  -0.000050  -0.000306  -0.000726
    244      -0.545804   0.052064   0.065179   0.017506  -0.153911  -0.327200
    245       0.228598  -0.021804  -0.027326  -0.007348   0.064704   0.137987
    246       0.104286  -0.010373  -0.015419  -0.012440   0.057244   0.145812
    247       0.074105  -0.007194  -0.010963  -0.008274   0.041061   0.104304
    248       0.109098  -0.010667  -0.016150  -0.012560   0.060354   0.153699
    249      -0.103792   0.013917   0.015447   0.024899  -0.051334  -0.142835
    250       0.139330  -0.018767  -0.020718  -0.033679   0.068574   0.191233
    251      -0.102063   0.013618   0.015195   0.024216  -0.050620  -0.140656
    252      -0.016752  -0.013176   0.001628  -0.052666  -0.028377  -0.027023
    253       0.020610   0.016071  -0.002041   0.064391   0.035157   0.033493
    254      -0.015621  -0.013195   0.001465  -0.052482  -0.027644  -0.025576
    255       0.015869  -0.000648  -0.002634  -0.000041   0.013517   0.022445
    256      -0.023389   0.001416   0.003920   0.002067  -0.019354  -0.032660
    257      -0.022515   0.001961   0.003871   0.004506  -0.018429  -0.031660
    258       0.001587   0.001166   0.000000   0.004774   0.000793   0.000257
    259      -0.004572  -0.002402   0.000097  -0.010688  -0.001756  -0.001156
    260      -0.002174  -0.002016  -0.000086  -0.008481  -0.001104  -0.000316
    261      -0.009450  -0.034958  -0.005827  -0.165428  -0.008893  -0.005844
    262      -0.008459  -0.031800  -0.005332  -0.150528  -0.007882  -0.005051
    263      -0.007003  -0.026598  -0.004439  -0.125164  -0.006549  -0.004173
    264       0.011894   0.040534   0.006277   0.183765   0.010982   0.008489
    265      -0.013763  -0.046391  -0.007210  -0.211582  -0.012704  -0.009882
    266       0.016322   0.055260   0.008538   0.250315   0.014986   0.011642
    267       0.029477   0.091725   0.014793   0.440612   0.027228   0.021652
    268       0.018044   0.056172   0.009050   0.269452   0.016623   0.013217
    269      -0.028659  -0.089025  -0.014321  -0.426902  -0.026438  -0.021083
    270       0.002330   0.025157   0.004541   0.121013   0.008672   0.003751
    271      -0.005016  -0.061704  -0.011022  -0.291812  -0.020835  -0.008813
    272       0.000158   0.001278   0.000263   0.007107   0.000493   0.000209
    273      -0.018187  -0.053947  -0.011612  -0.347555  -0.027201  -0.015669
    274      -0.000325   0.000039  -0.000035  -0.001841  -0.000180  -0.000168
    275       0.007175   0.021382   0.004586   0.137239   0.010738   0.006188
    276       0.038311  -0.087011  -0.007875  -0.081723   0.001281   0.011207
    277      -0.001278   0.003128   0.000223   0.001637  -0.000102  -0.000366
    278      -0.014870   0.033540   0.003013   0.030686  -0.000554  -0.004356
    279      -0.005259   0.015043   0.002389   0.043623   0.001715  -0.001382
    280      -0.005608   0.016672   0.002889   0.054767   0.002282  -0.001494
    281      -0.003743   0.010816   0.001876   0.035344   0.001451  -0.001022
    282      -0.001208   0.005852   0.000293   0.003198   0.000003  -0.000101
    283      -0.001647   0.007918   0.000371   0.003840   0.000011  -0.000088
    284      -0.000785   0.003119   0.000123   0.000435  -0.000081  -0.000146
    285       0.009277  -0.031711  -0.001090  -0.004483   0.000034   0.000171
    286      -0.030372   0.103737   0.003525   0.013979  -0.000111  -0.000446
    287       0.007202  -0.024070  -0.000840  -0.003598   0.000019   0.000125
    288      -0.041004   0.149263   0.005128   0.023490   0.000065  -0.000812
    289       0.008266  -0.030822  -0.001041  -0.004624  -0.000012   0.000158
    290       0.021926  -0.079749  -0.002745  -0.012684  -0.000043   0.000427
    291      -0.011088   0.037205   0.001360   0.006979   0.000035  -0.000226
    292       0.009202  -0.031055  -0.001126  -0.005703  -0.000028   0.000182
    293      -0.086100   0.291548   0.010605   0.054369   0.000298  -0.001736
    294      -0.033188   0.136661   0.004088  -0.001142  -0.002424  -0.005677
    295      -0.020428   0.087654   0.002555  -0.001498  -0.001548  -0.003590
    296       0.007194  -0.030708  -0.000895   0.000580   0.000547   0.001260
    297       0.037716  -0.069101  -0.003816  -0.020433   0.001376   0.004399
    298      -0.005114   0.007935   0.000503   0.003119  -0.000167  -0.000572
    299       0.046039  -0.082659  -0.004643  -0.025427   0.001647   0.005318
    300      -0.021262  -0.232605  -0.000657   0.073572   0.002922   0.002914
    301       0.001319   0.018370   0.000073  -0.005696  -0.000245  -0.000261
    302      -0.023806  -0.262153  -0.000745   0.083023   0.003309   0.003308
    303       0.000090   0.019456   0.000171  -0.005189  -0.000294  -0.000392
    304       0.003418  -0.093928  -0.001078   0.023101   0.001541   0.002219
    305      -0.000453   0.025891   0.000267  -0.006533  -0.000405  -0.000569
    306       0.000275   0.002145   0.000001  -0.000683  -0.000021  -0.000011
    307      -0.003103  -0.019786  -0.000008   0.005722   0.000136   0.000062
    308       0.001421   0.010009   0.000019  -0.002637  -0.000060  -0.000025
    309      -0.036911  -0.185317   0.000205   0.052372   0.001007   0.000593
    310      -0.020676  -0.103116   0.000121   0.029149   0.000553   0.000319
    311       0.014920   0.074477  -0.000087  -0.021039  -0.000400  -0.000231
    312       0.059022   0.305500  -0.000236  -0.085890  -0.001740  -0.001143
    313       0.018960   0.098085  -0.000076  -0.027551  -0.000557  -0.000365
    314       0.075978   0.393359  -0.000302  -0.110571  -0.002241  -0.001473
    315       0.049578   0.257192  -0.000194  -0.072329  -0.001468  -0.000966
    316      -0.061861  -0.321299   0.000239   0.090352   0.001838   0.001213
    317      -0.065910  -0.342076   0.000255   0.096157   0.001952   0.001286
    318       0.013890   0.071406  -0.000071  -0.020244  -0.000401  -0.000238
    319       0.004494   0.022981  -0.000026  -0.006570  -0.000131  -0.000078
    320       0.018423   0.094465  -0.000097  -0.026800  -0.000530  -0.000314
    321       0.013863   0.067877  -0.000131  -0.020420  -0.000419  -0.000263
    322      -0.017609  -0.086261   0.000164   0.025886   0.000529   0.000331
    323      -0.016934  -0.083103   0.000156   0.024927   0.000510   0.000319
    324       0.000813   0.010457   0.000073  -0.002086  -0.000057  -0.000060
    325      -0.001246  -0.014492  -0.000092   0.002996   0.000080   0.000082
    326      -0.001127  -0.013686  -0.000090   0.002800   0.000075   0.000078
    327       0.001430   0.004878  -0.000041  -0.001898  -0.000024  -0.000013
    328       0.000397   0.001518  -0.000010  -0.000561  -0.000008  -0.000005
    329       0.001800   0.006788  -0.000043  -0.002470  -0.000035  -0.000021
    330       0.000349   0.001588  -0.000005  -0.000493  -0.000011  -0.000005
    331      -0.000561  -0.002491   0.000008   0.000760   0.000017   0.000007
    332       0.000342   0.001469  -0.000006  -0.000455  -0.000010  -0.000004
    333      -0.001879  -0.007808   0.000026   0.002099   0.000025   0.000009
    334      -0.002002  -0.008301   0.000027   0.002220   0.000026   0.000009
    335       0.001574   0.006533  -0.000022  -0.001749  -0.000020  -0.000007
    336       0.009636   0.042180  -0.000116  -0.011616  -0.000167  -0.000078
    337       0.006308   0.027592  -0.000076  -0.007595  -0.000109  -0.000051
    338       0.009509   0.041665  -0.000114  -0.011479  -0.000166  -0.000078
    339       0.007755   0.033942  -0.000093  -0.009341  -0.000133  -0.000061
    340      -0.007550  -0.033092   0.000090   0.009108   0.000130   0.000060
    341      -0.010621  -0.046489   0.000127   0.012792   0.000182   0.000084
    342       0.002667   0.011836  -0.000033  -0.003276  -0.000048  -0.000025
    343       0.001582   0.007031  -0.000020  -0.001948  -0.000029  -0.000015
    344       0.002746   0.012184  -0.000034  -0.003370  -0.000049  -0.000025
    345       0.002428   0.010912  -0.000027  -0.003043  -0.000041  -0.000023
    346      -0.002413  -0.010829   0.000027   0.003016   0.000041   0.000022
    347      -0.003071  -0.013795   0.000034   0.003846   0.000052   0.000028
    348       0.000545   0.002465  -0.000006  -0.000688  -0.000007  -0.000007
    349      -0.000533  -0.002409   0.000006   0.000674   0.000007   0.000006
    350      -0.000671  -0.003037   0.000008   0.000849   0.000008   0.000008
    351       0.000233   0.001064  -0.000002  -0.000327   0.000001  -0.000004
    352       0.000146   0.000670  -0.000001  -0.000205   0.000001  -0.000002
    353       0.000267   0.001218  -0.000003  -0.000370   0.000001  -0.000004
    354       0.000043   0.000181   0.000000  -0.000052  -0.000003  -0.000001
    355      -0.000022  -0.000084  -0.000001   0.000024   0.000003   0.000001
    356       0.000011   0.000040   0.000000  -0.000012  -0.000002  -0.000000
    357       0.000144   0.000694  -0.000006  -0.000201  -0.000005   0.000001
    358       0.000367   0.001765  -0.000015  -0.000512  -0.000012   0.000003
    359      -0.000201  -0.000965   0.000008   0.000280   0.000007  -0.000002
    360      -0.000371  -0.001896   0.000024   0.000570   0.000018  -0.000010
    361      -0.000382  -0.001947   0.000024   0.000585   0.000018  -0.000010
    362      -0.000448  -0.002293   0.000030   0.000690   0.000022  -0.000012
    363      -0.000497  -0.002534   0.000032   0.000761   0.000023  -0.000012
    364       0.000193   0.000993  -0.000013  -0.000299  -0.000009   0.000005
    365       0.000657   0.003353  -0.000042  -0.001007  -0.000031   0.000016
    366       0.000067   0.000335   0.000001  -0.000109  -0.000001  -0.000000
    367      -0.000039  -0.000191  -0.000000   0.000062   0.000001   0.000000
    368       0.000035   0.000173   0.000000  -0.000056  -0.000001  -0.000000
    369      -0.000037  -0.000192  -0.000001   0.000064  -0.000003   0.000000
    370       0.000026   0.000131   0.000001  -0.000044   0.000002  -0.000000
    371       0.000049   0.000254   0.000001  -0.000085   0.000004  -0.000001
    372      -0.000027  -0.000132   0.000001   0.000040   0.000002  -0.000001
    373      -0.000089  -0.000429   0.000002   0.000129   0.000004  -0.000001
    374       0.000090   0.000435  -0.000003  -0.000131  -0.000004   0.000001
    375      -0.000472  -0.002255  -0.000000   0.000678  -0.000003   0.000004
    376       0.000247   0.001180   0.000000  -0.000354   0.000001  -0.000002
    377      -0.000210  -0.001004   0.000000   0.000302  -0.000001   0.000002
    378      -0.000005  -0.000024  -0.000000   0.000007  -0.000001   0.000000
    379      -0.000012  -0.000053  -0.000001   0.000016  -0.000001   0.000001
    380       0.000012   0.000055   0.000001  -0.000016   0.000001  -0.000001
    381       0.000062   0.000265   0.000005  -0.000079  -0.000026   0.000003
    382      -0.000019  -0.000081  -0.000001   0.000025   0.000009  -0.000001
    383       0.000022   0.000095   0.000002  -0.000028  -0.000009   0.000001
    384       0.000023   0.000100  -0.000004  -0.000037  -0.000044   0.000011
    385       0.000047   0.000202  -0.000008  -0.000075  -0.000086   0.000022
    386       0.000015   0.000066  -0.000003  -0.000025  -0.000030   0.000008
    387       0.000025   0.000087   0.000005  -0.000032  -0.000016   0.000001
    388       0.000061   0.000217   0.000011  -0.000078  -0.000039   0.000002
    389       0.000021   0.000073   0.000004  -0.000027  -0.000013   0.000001
    390       0.000006   0.000029  -0.000002  -0.000009  -0.000011   0.000004
    391      -0.000005  -0.000022   0.000001   0.000007   0.000008  -0.000003
    392      -0.000006  -0.000027   0.000001   0.000009   0.000009  -0.000003
    393       0.000000  -0.000009   0.000003  -0.000001  -0.000001  -0.000002
    394      -0.000000   0.000005  -0.000002   0.000001   0.000000   0.000001
    395       0.000000   0.000007  -0.000002   0.000000   0.000000   0.000001
    396       0.000006  -0.000068   0.000025  -0.000010   0.000004  -0.000016
    397      -0.000001   0.000014  -0.000006   0.000002  -0.000001   0.000003
    398       0.000003  -0.000035   0.000013  -0.000005   0.000002  -0.000009
    399      -0.000005   0.000062  -0.000023   0.000009  -0.000004   0.000015
    400      -0.000013   0.000143  -0.000053   0.000021  -0.000009   0.000035
    401      -0.000005   0.000061  -0.000022   0.000009  -0.000004   0.000015
    402       0.000003  -0.000025   0.000010  -0.000004   0.000002  -0.000007
    403       0.000011  -0.000099   0.000040  -0.000017   0.000006  -0.000026
    404      -0.000013   0.000119  -0.000049   0.000021  -0.000008   0.000032
    405      -0.000001   0.000030  -0.000010   0.000004  -0.000001   0.000007
    406       0.000000  -0.000020   0.000006  -0.000002   0.000000  -0.000004
    407       0.000001  -0.000033   0.000011  -0.000004   0.000001  -0.000007
    408       0.000000  -0.000008   0.000003  -0.000001   0.000000  -0.000002
    409       0.000002  -0.000047   0.000017  -0.000007   0.000001  -0.000011
    410      -0.000003   0.000056  -0.000021   0.000009  -0.000002   0.000014
    411      -0.000036  -0.000149  -0.000008   0.000040  -0.000014   0.000006
    412       0.000035   0.000142   0.000007  -0.000038   0.000013  -0.000005
    413       0.000068   0.000276   0.000015  -0.000074   0.000027  -0.000011
    414      -0.000136  -0.000568  -0.000026   0.000155  -0.000046   0.000019
    415      -0.000150  -0.000625  -0.000029   0.000171  -0.000051   0.000021
    416      -0.000090  -0.000374  -0.000017   0.000102  -0.000030   0.000013
    417       0.000173   0.000714   0.000035  -0.000196   0.000059  -0.000025
    418      -0.000094  -0.000387  -0.000019   0.000106  -0.000032   0.000014
    419       0.000056   0.000232   0.000011  -0.000064   0.000019  -0.000008
    420       0.000444  -0.000108   0.004818  -0.000182   0.000289   0.000053
    421       0.000554  -0.000138   0.006198  -0.000241   0.000497   0.000025
    422       0.000244  -0.000060   0.002659  -0.000101   0.000173   0.000024
    423      -0.000022  -0.000011  -0.000816  -0.000110   0.002937  -0.001677
    424       0.000166  -0.000012   0.000763   0.000061  -0.001747   0.000783
    425      -0.000138   0.000016   0.000270   0.000015  -0.000650   0.000614
                366        367        368        369        370        371    
      0      -0.000000   0.000000   0.000000  -0.000000   0.000002  -0.000038
      1      -0.000000  -0.000000   0.000000  -0.000000  -0.000000   0.000110
      2      -0.000000   0.000000   0.000000  -0.000000   0.000001   0.000075
      3      -0.000000  -0.000000  -0.000000   0.000000  -0.000002   0.000160
      4      -0.000000  -0.000000   0.000000   0.000000  -0.000000  -0.000287
      5      -0.000000  -0.000000  -0.000000   0.000000  -0.000001   0.000018
      6      -0.000000  -0.000000  -0.000000   0.000000  -0.000001  -0.000708
      7      -0.000000  -0.000000   0.000000  -0.000000   0.000002   0.001287
      8      -0.000000   0.000000  -0.000000   0.000000  -0.000000   0.000026
      9       0.000000   0.000000   0.000000  -0.000000   0.000003   0.001465
     10      -0.000000  -0.000000  -0.000000   0.000000  -0.000001  -0.000363
     11      -0.000000  -0.000000  -0.000000   0.000000  -0.000001  -0.000635
     12       0.000000   0.000000   0.000001  -0.000001   0.000009   0.008571
     13      -0.000000  -0.000000   0.000000  -0.000000   0.000001   0.001177
     14      -0.000000  -0.000001  -0.000002   0.000002  -0.000019  -0.022421
     15      -0.000000  -0.000000   0.000000  -0.000000   0.000001   0.000072
     16      -0.000000  -0.000000   0.000000  -0.000000   0.000003  -0.001907
     17      -0.000000   0.000000   0.000000  -0.000000   0.000000  -0.000418
     18      -0.000000  -0.000000   0.000000  -0.000000  -0.000000   0.000214
     19      -0.000000  -0.000000  -0.000000   0.000000  -0.000002   0.001332
     20      -0.000000  -0.000000  -0.000000   0.000000  -0.000002   0.002325
     21       0.000000   0.000000   0.000001  -0.000001   0.000012  -0.018578
     22       0.000000  -0.000000   0.000000  -0.000000   0.000001  -0.003146
     23      -0.000000  -0.000001  -0.000002   0.000001  -0.000021   0.036977
     24      -0.000000  -0.000000   0.000000  -0.000001   0.000003  -0.000028
     25      -0.000000  -0.000000  -0.000000   0.000000  -0.000002   0.000038
     26       0.000000  -0.000000  -0.000000  -0.000000   0.000000  -0.000010
     27       0.000000  -0.000002  -0.000002  -0.000005   0.000006  -0.000407
     28      -0.000000  -0.000002  -0.000002  -0.000000  -0.000013  -0.000331
     29       0.000000  -0.000001  -0.000001  -0.000002   0.000003  -0.000149
     30      -0.000000   0.000000   0.000000  -0.000000   0.000003  -0.000050
     31      -0.000000  -0.000000   0.000000  -0.000002   0.000011  -0.000064
     32      -0.000000   0.000000  -0.000000   0.000001   0.000001  -0.000040
     33      -0.000000   0.000000  -0.000000   0.000004  -0.000018   0.000039
     34      -0.000000   0.000000   0.000003  -0.000033   0.000159   0.000179
     35       0.000000  -0.000000  -0.000006   0.000072  -0.000263  -0.000172
     36       0.000000   0.000000  -0.000000  -0.000003   0.000056   0.000016
     37      -0.000000  -0.000000  -0.000000   0.000002   0.000007   0.000009
     38      -0.000000   0.000000   0.000001  -0.000011   0.000003  -0.000003
     39      -0.000000  -0.000000   0.000000  -0.000002  -0.000000   0.000000
     40      -0.000000  -0.000000  -0.000000  -0.000001   0.000005  -0.000004
     41      -0.000000  -0.000000   0.000001   0.000013  -0.000119   0.000010
     42      -0.000006  -0.000000   0.000074  -0.000179  -0.000852  -0.000081
     43      -0.000002  -0.000000   0.000030  -0.000020  -0.000899  -0.000029
     44       0.000002   0.000000  -0.000020   0.000033   0.000417   0.000032
     45       0.000001   0.000001   0.000020  -0.000380   0.002613  -0.000030
     46       0.000002   0.000000  -0.000021   0.000201  -0.002308  -0.000776
     47       0.000001  -0.000000  -0.000025   0.000283  -0.002929  -0.000784
     48      -0.000001  -0.000002  -0.000114   0.001856  -0.011409   0.000081
     49      -0.000001  -0.000001  -0.000046   0.000768  -0.004792   0.000015
     50       0.000000   0.000001  -0.000023   0.000000   0.000690   0.000107
     51       0.000000   0.000000  -0.000006   0.000033   0.000008  -0.000010
     52      -0.000000  -0.000000   0.000030  -0.000198   0.000850   0.000000
     53      -0.000000  -0.000000   0.000071  -0.000544   0.002862  -0.000023
     54      -0.000000   0.000000   0.000002  -0.000036  -0.000003   0.000002
     55       0.000000   0.000000  -0.000012   0.000086  -0.000220  -0.000002
     56       0.000000  -0.000000   0.000009  -0.000084   0.000749  -0.000002
     57      -0.000001  -0.000001   0.000180  -0.001874   0.010041   0.000003
     58       0.000002   0.000003  -0.000440   0.003767  -0.014647  -0.000005
     59      -0.000003  -0.000004   0.000541  -0.004533   0.018607  -0.000009
     60       0.000001   0.000002  -0.000351   0.001452  -0.001960   0.000000
     61       0.000001   0.000014  -0.001729   0.010212  -0.057670   0.000037
     62       0.000001   0.000003  -0.000500   0.002281  -0.005853   0.000003
     63      -0.000002  -0.000004   0.000915  -0.002645  -0.003615   0.000005
     64       0.000002   0.000004  -0.001163   0.003246   0.005243  -0.000008
     65      -0.000003  -0.000006   0.000899  -0.003859   0.006040  -0.000003
     66      -0.000000  -0.000000   0.000021   0.000025   0.000840  -0.000001
     67      -0.000001  -0.000003   0.000761  -0.002038  -0.001417   0.000001
     68      -0.000001  -0.000002   0.000561  -0.001530  -0.000943   0.000000
     69       0.000000   0.000001  -0.000159   0.000348  -0.000126   0.000000
     70      -0.000000  -0.000000   0.000020  -0.000229  -0.000143   0.000000
     71      -0.000000  -0.000001   0.000141  -0.000545  -0.000207   0.000000
     72       0.000013   0.000031  -0.008879   0.022832   0.002867  -0.000001
     73      -0.000002  -0.000005   0.001596  -0.004892  -0.001318   0.000001
     74      -0.000009  -0.000023   0.006645  -0.015257  -0.002594   0.000001
     75       0.000010   0.000033  -0.008265   0.029062   0.006243  -0.000001
     76       0.000014   0.000055  -0.014928   0.040997   0.008926  -0.000002
     77      -0.000006  -0.000021   0.005521  -0.017800  -0.003835   0.000001
     78       0.000000   0.000020  -0.005020  -0.004202  -0.000557  -0.000000
     79      -0.000001  -0.000005   0.002022  -0.005996  -0.001592   0.000000
     80      -0.000001  -0.000013   0.003769  -0.004160  -0.001270   0.000001
     81       0.000001  -0.000003   0.000670   0.001318   0.000233  -0.000000
     82       0.000001  -0.000012   0.002302   0.001652   0.000241  -0.000000
     83       0.000000  -0.000001   0.000252   0.000607   0.000099  -0.000000
     84      -0.000000  -0.000001   0.000296  -0.000038  -0.000016   0.000000
     85       0.000000  -0.000000   0.000357   0.000321   0.000055  -0.000000
     86       0.000000  -0.000003   0.000516   0.000103   0.000002  -0.000000
     87      -0.000003  -0.000085   0.016656   0.004642   0.000385   0.000001
     88      -0.000000  -0.000031   0.005314   0.002312   0.000328  -0.000000
     89      -0.000005  -0.000123   0.021699   0.005930   0.000460   0.000001
     90      -0.000004   0.000060  -0.005765  -0.002082  -0.000201  -0.000000
     91      -0.000008   0.000152  -0.028866  -0.010456  -0.001138  -0.000001
     92       0.000012  -0.000214   0.046169   0.016718   0.001840   0.000000
     93       0.000009  -0.000093   0.001069   0.000613   0.000031   0.000000
     94       0.000004  -0.000057   0.008232   0.003293   0.000381   0.000000
     95       0.000010  -0.000102   0.000806   0.000492   0.000008  -0.000000
     96       0.000000  -0.000005   0.000339   0.000115   0.000011   0.000000
     97       0.000001  -0.000007  -0.000556  -0.000175  -0.000018  -0.000000
     98      -0.000000   0.000004   0.000232   0.000081   0.000009  -0.000000
     99      -0.000001   0.000004  -0.000111  -0.000038  -0.000002   0.000000
    100       0.000000  -0.000001  -0.000049  -0.000017  -0.000003  -0.000000
    101       0.000000  -0.000000   0.000042   0.000018   0.000002  -0.000000
    102      -0.000016   0.000152  -0.000357  -0.000122   0.000005   0.000000
    103       0.000013  -0.000116  -0.000611  -0.000258  -0.000046  -0.000000
    104      -0.000005   0.000043   0.000366   0.000169   0.000027  -0.000000
    105      -0.000014   0.000141   0.000821   0.000332   0.000049   0.000000
    106       0.000010  -0.000063  -0.000126  -0.000054  -0.000012  -0.000000
    107       0.000003   0.000027   0.000448   0.000176   0.000020  -0.000001
    108       0.000013  -0.000154   0.000187   0.000033   0.000003  -0.000000
    109      -0.000005   0.000045  -0.000168  -0.000044  -0.000005  -0.000000
    110       0.000001  -0.000039  -0.000129  -0.000048  -0.000006  -0.000000
    111       0.000002  -0.000022   0.000013   0.000007   0.000001   0.000000
    112       0.000007  -0.000052  -0.000023  -0.000013  -0.000002  -0.000000
    113      -0.000004   0.000036   0.000011   0.000007   0.000001  -0.000000
    114      -0.000009   0.000080   0.000009   0.000003   0.000001   0.000000
    115       0.000003  -0.000025  -0.000002  -0.000001  -0.000000  -0.000000
    116       0.000001   0.000003   0.000001   0.000001   0.000000  -0.000000
    117      -0.000143   0.001340   0.000301   0.000101   0.000015   0.000000
    118       0.000031  -0.000318  -0.000052  -0.000015  -0.000002  -0.000000
    119      -0.000011   0.000040  -0.000010  -0.000004  -0.000000  -0.000000
    120      -0.000177   0.001955   0.000113   0.000034   0.000006   0.000000
    121       0.000091  -0.000315  -0.000025  -0.000006  -0.000001  -0.000000
    122       0.000070   0.000194  -0.000014  -0.000003   0.000000  -0.000000
    123       0.000007  -0.000168   0.000016   0.000001   0.000000  -0.000000
    124      -0.000034  -0.000033  -0.000007  -0.000002  -0.000000   0.000000
    125      -0.000037  -0.000135  -0.000008  -0.000003  -0.000000  -0.000000
    126      -0.000054   0.000832   0.000008   0.000002   0.000000   0.000000
    127       0.000237  -0.002564  -0.000014  -0.000003  -0.000001   0.000000
    128      -0.000156   0.001616   0.000009   0.000002   0.000000   0.000000
    129      -0.000123   0.001056   0.000005   0.000000   0.000000   0.000000
    130      -0.000036   0.000150   0.000000  -0.000000   0.000000   0.000000
    131       0.000065  -0.000358  -0.000001   0.000000  -0.000000   0.000000
    132      -0.005849   0.054739   0.000264   0.000022   0.000008   0.000000
    133       0.000055  -0.001862  -0.000005   0.000001   0.000000   0.000000
    134       0.000458  -0.006702  -0.000035  -0.000003  -0.000001  -0.000000
    135      -0.000203  -0.001559  -0.000008   0.000000  -0.000000   0.000000
    136       0.000060   0.001001   0.000005  -0.000000   0.000000   0.000000
    137       0.000210  -0.008482  -0.000043  -0.000004  -0.000002  -0.000000
    138       0.000053   0.022698   0.000106   0.000007   0.000004   0.000000
    139      -0.000846  -0.007243  -0.000034  -0.000002  -0.000001  -0.000000
    140       0.000766   0.005567   0.000027   0.000002   0.000001   0.000000
    141       0.000060   0.000262   0.000001   0.000000   0.000000   0.000000
    142      -0.000877  -0.000001  -0.000000   0.000000   0.000000   0.000000
    143       0.000541  -0.000406  -0.000002  -0.000001  -0.000000   0.000000
    144       0.000217  -0.000020  -0.000000  -0.000000   0.000000   0.000000
    145       0.001039   0.000509   0.000002  -0.000000   0.000000   0.000000
    146       0.000288   0.000001  -0.000000  -0.000000  -0.000000   0.000000
    147       0.053105   0.003780   0.000021  -0.000020  -0.000001  -0.000000
    148       0.043610   0.004095   0.000021  -0.000013  -0.000000   0.000000
    149       0.028083   0.002175   0.000012  -0.000010  -0.000000   0.000000
    150       0.022206   0.001830   0.000010  -0.000009  -0.000001   0.000000
    151       0.032077   0.002208   0.000010  -0.000015  -0.000001  -0.000000
    152       0.006591   0.000328   0.000001  -0.000004  -0.000000   0.000000
    153       0.000886   0.000087  -0.000000  -0.000000  -0.000000  -0.000000
    154      -0.000301  -0.000035  -0.000000   0.000000   0.000000  -0.000000
    155      -0.000031  -0.000041  -0.000000  -0.000000  -0.000000   0.000000
    156      -0.000090  -0.000001   0.000000   0.000000   0.000000   0.000000
    157      -0.000183  -0.000010   0.000000   0.000000   0.000000  -0.000000
    158      -0.000837  -0.000042   0.000000   0.000000   0.000000   0.000000
    159       0.000831  -0.000063  -0.000002  -0.000000  -0.000000  -0.000000
    160      -0.002130  -0.000008   0.000004   0.000002   0.000001   0.000000
    161      -0.007652  -0.000113   0.000008   0.000005   0.000002   0.000001
    162      -0.001745   0.000066   0.000004   0.000001   0.000001   0.000000
    163       0.000398   0.000020   0.000001   0.000000   0.000000  -0.000000
    164      -0.001871   0.000074   0.000003   0.000001   0.000001   0.000000
    165       0.012659  -0.000509  -0.000029  -0.000009  -0.000006  -0.000002
    166       0.025558  -0.001082  -0.000060  -0.000019  -0.000013  -0.000004
    167       0.010505  -0.000435  -0.000024  -0.000008  -0.000005  -0.000001
    168      -0.002325  -0.000298  -0.000002   0.000002   0.000000   0.000000
    169       0.007956   0.004840   0.000022   0.000002   0.000001   0.000001
    170      -0.003574  -0.000788  -0.000004   0.000001  -0.000000   0.000000
    171      -0.000000  -0.000000  -0.000000   0.000002  -0.000009   0.000094
    172      -0.000000  -0.000000  -0.000000   0.000001  -0.000004   0.000462
    173      -0.000000  -0.000000  -0.000000   0.000000  -0.000000   0.000158
    174      -0.000000  -0.000000  -0.000000   0.000003  -0.000017   0.000093
    175      -0.000000  -0.000000   0.000001  -0.000003   0.000014  -0.000198
    176      -0.000000   0.000000   0.000000  -0.000002   0.000010  -0.000147
    177      -0.000001  -0.000006  -0.000009   0.000009  -0.000111  -0.113441
    178       0.000001   0.000007   0.000012  -0.000013   0.000147   0.148243
    179      -0.000001  -0.000003  -0.000005   0.000005  -0.000058  -0.058019
    180       0.000001   0.000005   0.000009  -0.000010   0.000105   0.117304
    181       0.000000   0.000002   0.000004  -0.000004   0.000046   0.051122
    182       0.000002   0.000015   0.000028  -0.000030   0.000322   0.365472
    183      -0.000001  -0.000006  -0.000010   0.000011  -0.000119  -0.123938
    184      -0.000001  -0.000010  -0.000017   0.000019  -0.000206  -0.214826
    185      -0.000000  -0.000001  -0.000003   0.000003  -0.000030  -0.030954
    186      -0.000000   0.000002   0.000004  -0.000001   0.000038  -0.059158
    187      -0.000000   0.000009   0.000020  -0.000007   0.000206  -0.329803
    188      -0.000000   0.000001   0.000001  -0.000000   0.000009  -0.016929
    189      -0.000001   0.000008   0.000019  -0.000004   0.000180  -0.322065
    190       0.000001  -0.000005  -0.000012   0.000002  -0.000118   0.213324
    191      -0.000001   0.000005   0.000012  -0.000003   0.000114  -0.202083
    192      -0.000000  -0.000015  -0.000036   0.000016  -0.000357   0.598548
    193       0.000000  -0.000004  -0.000009   0.000004  -0.000088   0.145767
    194      -0.000000   0.000006   0.000015  -0.000007   0.000150  -0.254079
    195      -0.000001   0.000027   0.000031   0.000036   0.000075   0.005312
    196      -0.000001   0.000013   0.000015   0.000018   0.000036   0.002813
    197       0.000001  -0.000020  -0.000022  -0.000027  -0.000049  -0.003783
    198       0.000000  -0.000009  -0.000013   0.000010  -0.000123  -0.001640
    199      -0.000000   0.000007   0.000010  -0.000012   0.000105   0.001178
    200       0.000000  -0.000001  -0.000002   0.000000  -0.000011  -0.000215
    201      -0.000000   0.000008   0.000010   0.000010   0.000015   0.001536
    202      -0.000000  -0.000000  -0.000000  -0.000000  -0.000001   0.000147
    203      -0.000001   0.000030   0.000038   0.000042   0.000040   0.005931
    204      -0.000000  -0.000001  -0.000009   0.000127  -0.000616  -0.000826
    205      -0.000000  -0.000003  -0.000032   0.000396  -0.001850  -0.001908
    206       0.000000  -0.000001  -0.000010   0.000115  -0.000543  -0.000517
    207      -0.000000   0.000001   0.000015  -0.000168   0.000591   0.000507
    208      -0.000000   0.000000   0.000003  -0.000036   0.000165   0.000076
    209      -0.000000   0.000004   0.000089  -0.000989   0.003843   0.002868
    210       0.000000  -0.000000  -0.000001  -0.000004   0.000105  -0.000043
    211      -0.000000   0.000000   0.000002  -0.000004  -0.000169  -0.000025
    212       0.000002  -0.000000  -0.000020   0.000075   0.000527  -0.000094
    213      -0.000018  -0.000002   0.000201  -0.000394  -0.003282  -0.000221
    214       0.000007   0.000001  -0.000084   0.000183   0.001209   0.000112
    215      -0.000054  -0.000006   0.000621  -0.001203  -0.010479  -0.000769
    216       0.000049   0.000003  -0.000547   0.001454   0.004852   0.000600
    217      -0.000058  -0.000004   0.000650  -0.001740  -0.005648  -0.000727
    218       0.000002   0.000000  -0.000025   0.000087   0.000010   0.000045
    219       0.000043   0.000004  -0.000526   0.001024   0.008675   0.000539
    220       0.000077   0.000007  -0.000931   0.001855   0.014881   0.000949
    221       0.000029   0.000003  -0.000357   0.000703   0.005768   0.000361
    222       0.000014  -0.000003  -0.000331   0.003984  -0.037787  -0.008602
    223      -0.000009   0.000002   0.000221  -0.002637   0.024812   0.005664
    224      -0.000011   0.000003   0.000288  -0.003566   0.033605   0.007391
    225      -0.000024  -0.000007   0.000082   0.000736   0.005510   0.008868
    226      -0.000010  -0.000003   0.000031   0.000375   0.001739   0.003646
    227      -0.000005  -0.000002   0.000012   0.000231   0.000653   0.001836
    228       0.000017   0.000029   0.001439  -0.023830   0.148025  -0.000688
    229       0.000007   0.000011   0.000550  -0.009128   0.056475  -0.000264
    230       0.000003   0.000005   0.000199  -0.003489   0.021717  -0.000064
    231      -0.000001  -0.000003  -0.000027   0.001278  -0.009152  -0.000268
    232       0.000000   0.000000  -0.000002  -0.000099   0.000701   0.000031
    233      -0.000006  -0.000014   0.000036   0.003675  -0.030147  -0.001278
    234       0.000000   0.000001  -0.000217   0.001629  -0.008822   0.000096
    235       0.000000   0.000001  -0.000182   0.001218  -0.006004   0.000045
    236       0.000002   0.000005  -0.000787   0.006274  -0.034141   0.000354
    237      -0.000011  -0.000018   0.002242  -0.018732   0.078168  -0.000077
    238       0.000013   0.000021  -0.002564   0.021077  -0.086363   0.000084
    239       0.000012   0.000019  -0.002383   0.019574  -0.081628   0.000085
    240       0.000022   0.000036  -0.004426   0.041014  -0.196976   0.000059
    241       0.000009   0.000013  -0.001688   0.015477  -0.073215   0.000019
    242      -0.000000  -0.000000   0.000022  -0.000311   0.002674  -0.000000
    243       0.000000   0.000000  -0.000040   0.000152   0.000276   0.000002
    244      -0.000049  -0.000075   0.009491  -0.081504   0.334592  -0.000051
    245       0.000021   0.000032  -0.004035   0.034563  -0.142288   0.000023
    246      -0.000015  -0.000098   0.012728  -0.070527   0.352683  -0.000214
    247      -0.000011  -0.000072   0.009370  -0.051702   0.255519  -0.000154
    248      -0.000016  -0.000106   0.013747  -0.075897   0.374406  -0.000227
    249       0.000003   0.000072  -0.008322   0.052086  -0.323325   0.000212
    250      -0.000003  -0.000095   0.010968  -0.068941   0.430758  -0.000282
    251       0.000003   0.000069  -0.008068   0.050449  -0.313645   0.000203
    252       0.000029   0.000056  -0.011608   0.039856  -0.003429  -0.000026
    253      -0.000035  -0.000067   0.013933  -0.047879   0.005888   0.000030
    254       0.000029   0.000055  -0.011645   0.039674  -0.001595  -0.000027
    255      -0.000004  -0.000011   0.000248  -0.006597   0.047387  -0.000036
    256       0.000005   0.000015  -0.000182   0.009509  -0.071958   0.000059
    257       0.000004   0.000012   0.000394   0.007521  -0.070041   0.000056
    258      -0.000004  -0.000012   0.003331  -0.009318  -0.009325   0.000007
    259       0.000011   0.000030  -0.008631   0.023549   0.021300  -0.000015
    260       0.000007   0.000018  -0.005199   0.014486   0.013161  -0.000009
    261       0.000053   0.000134  -0.039331   0.097275   0.020141  -0.000010
    262       0.000049   0.000125  -0.036804   0.090816   0.019209  -0.000009
    263       0.000041   0.000104  -0.030494   0.076268   0.016266  -0.000008
    264      -0.000060  -0.000139   0.039426  -0.107980  -0.017026   0.000006
    265       0.000068   0.000161  -0.045750   0.124082   0.019255  -0.000007
    266      -0.000081  -0.000190   0.053796  -0.147120  -0.022893   0.000008
    267      -0.000151  -0.000369   0.105794  -0.260817  -0.038548   0.000013
    268      -0.000092  -0.000223   0.063908  -0.157860  -0.023123   0.000007
    269       0.000146   0.000357  -0.102261   0.253003   0.037158  -0.000012
    270       0.000068   0.000264  -0.071023   0.196776   0.042647  -0.000011
    271      -0.000166  -0.000650   0.175214  -0.481323  -0.104305   0.000028
    272       0.000003   0.000012  -0.003263   0.010589   0.002230  -0.000001
    273      -0.000190  -0.000647   0.168023  -0.540576  -0.116416   0.000024
    274      -0.000002  -0.000004   0.000889  -0.003904  -0.000866   0.000000
    275       0.000074   0.000251  -0.065280   0.210495   0.045250  -0.000009
    276      -0.000016  -0.000297   0.079884  -0.004340  -0.007775   0.000010
    277       0.000000   0.000014  -0.003531  -0.002204  -0.000248  -0.000000
    278       0.000006   0.000115  -0.030829   0.000828   0.002792  -0.000004
    279       0.000013   0.000052  -0.018913   0.057483   0.014887  -0.000004
    280       0.000017   0.000058  -0.022341   0.075307   0.019347  -0.000006
    281       0.000010   0.000035  -0.013755   0.047584   0.012136  -0.000003
    282      -0.000007   0.000076  -0.015707  -0.018267  -0.003094   0.000000
    283      -0.000009   0.000102  -0.020843  -0.022938  -0.003810   0.000000
    284      -0.000002   0.000025  -0.005601  -0.006672  -0.001120  -0.000000
    285      -0.000006  -0.000225   0.041380   0.014195   0.001617   0.000001
    286       0.000018   0.000775  -0.141820  -0.049604  -0.005753  -0.000004
    287      -0.000004  -0.000176   0.031508   0.010632   0.001189   0.000001
    288       0.000033   0.000945  -0.187454  -0.055384  -0.005131  -0.000008
    289      -0.000007  -0.000189   0.038305   0.011420   0.001068   0.000001
    290      -0.000018  -0.000507   0.100293   0.029417   0.002685   0.000004
    291       0.000010   0.000284  -0.051127  -0.014759  -0.001290  -0.000002
    292      -0.000008  -0.000224   0.040492   0.011556   0.000992   0.000001
    293       0.000081   0.002150  -0.390879  -0.111340  -0.009485  -0.000013
    294       0.000133  -0.002400   0.446802   0.161404   0.017439   0.000008
    295       0.000085  -0.001536   0.282921   0.102196   0.011044   0.000005
    296      -0.000029   0.000535  -0.099379  -0.035842  -0.003864  -0.000002
    297      -0.000090   0.001669  -0.375705  -0.135937  -0.015004  -0.000005
    298       0.000012  -0.000226   0.052029   0.018870   0.002102   0.000001
    299      -0.000109   0.002011  -0.454679  -0.164470  -0.018159  -0.000007
    300      -0.000124   0.001261  -0.027975  -0.013304  -0.001033  -0.000001
    301       0.000010  -0.000101   0.004167   0.001841   0.000172   0.000000
    302      -0.000139   0.001416  -0.032878  -0.015527  -0.001220  -0.000001
    303       0.000012  -0.000138   0.015539   0.006226   0.000692   0.000000
    304      -0.000063   0.000782  -0.103723  -0.041416  -0.004711  -0.000003
    305       0.000017  -0.000213   0.026269   0.010574   0.001209   0.000000
    306       0.000003  -0.000029  -0.001355  -0.000499  -0.000059  -0.000000
    307      -0.000017   0.000105   0.009594   0.003284   0.000368   0.000000
    308       0.000008  -0.000045  -0.005735  -0.001985  -0.000221  -0.000000
    309      -0.000086   0.000719   0.008358   0.003507   0.000523   0.000001
    310      -0.000049   0.000416   0.005146   0.002150   0.000312   0.000001
    311       0.000035  -0.000298  -0.003641  -0.001523  -0.000222  -0.000001
    312       0.000149  -0.001351  -0.002990  -0.001487  -0.000367  -0.000001
    313       0.000048  -0.000432  -0.000891  -0.000443  -0.000111  -0.000001
    314       0.000192  -0.001739  -0.003619  -0.001818  -0.000460  -0.000002
    315       0.000126  -0.001138  -0.002538  -0.001141  -0.000287  -0.000002
    316      -0.000157   0.001423   0.002855   0.001297   0.000344   0.000002
    317      -0.000166   0.001512   0.003008   0.001373   0.000363   0.000002
    318       0.000068  -0.000949  -0.007256  -0.002900  -0.000401   0.000002
    319       0.000020  -0.000268  -0.002284  -0.000919  -0.000128   0.000000
    320       0.000085  -0.001180  -0.009174  -0.003668  -0.000509   0.000002
    321       0.000106  -0.000775  -0.002922  -0.001210  -0.000212  -0.000003
    322      -0.000129   0.000942   0.003671   0.001513   0.000264   0.000003
    323      -0.000121   0.000892   0.003771   0.001551   0.000266   0.000003
    324      -0.000079   0.000782  -0.001884  -0.000484  -0.000051  -0.000000
    325       0.000089  -0.000879   0.002450   0.000629   0.000068   0.000000
    326       0.000101  -0.001023   0.002475   0.000639   0.000069   0.000000
    327      -0.000097   0.001307  -0.000667  -0.000019   0.000003   0.000001
    328      -0.000037   0.000473  -0.000276  -0.000030  -0.000002   0.000000
    329      -0.000102   0.001393  -0.000914  -0.000069  -0.000003   0.000001
    330       0.000055  -0.000559  -0.000149  -0.000083  -0.000012  -0.000000
    331      -0.000100   0.000831   0.000208   0.000124   0.000018   0.000000
    332       0.000059  -0.000508  -0.000120  -0.000074  -0.000011  -0.000000
    333      -0.000260   0.002309   0.000341   0.000099   0.000014   0.000000
    334      -0.000296   0.002674   0.000315   0.000084   0.000012   0.000000
    335       0.000226  -0.002085  -0.000250  -0.000067  -0.000010  -0.000000
    336       0.001111  -0.010014  -0.002121  -0.000701  -0.000107  -0.000001
    337       0.000726  -0.006535  -0.001385  -0.000457  -0.000069  -0.000001
    338       0.001084  -0.009778  -0.002082  -0.000688  -0.000105  -0.000001
    339       0.000860  -0.008246  -0.001765  -0.000580  -0.000086  -0.000001
    340      -0.000829   0.007924   0.001721   0.000567   0.000084   0.000001
    341      -0.001170   0.011199   0.002406   0.000791   0.000117   0.000002
    342       0.000940  -0.015452  -0.000694  -0.000216  -0.000040   0.000001
    343       0.000504  -0.008305  -0.000414  -0.000129  -0.000024   0.000001
    344       0.000796  -0.013921  -0.000699  -0.000217  -0.000040   0.000001
    345       0.001652  -0.012217  -0.000718  -0.000208  -0.000031  -0.000002
    346      -0.001378   0.009953   0.000689   0.000200   0.000030   0.000002
    347      -0.001835   0.013495   0.000891   0.000261   0.000040   0.000002
    348      -0.000370   0.001614  -0.000136  -0.000025  -0.000004  -0.000000
    349       0.000253  -0.000603   0.000140   0.000026   0.000004   0.000000
    350       0.000427  -0.002293   0.000170   0.000031   0.000005   0.000000
    351       0.000065   0.003499  -0.000069   0.000007   0.000001   0.000001
    352      -0.000009   0.002741  -0.000041   0.000004   0.000000   0.000001
    353       0.000109   0.002668  -0.000084   0.000003  -0.000000   0.000001
    354       0.001837  -0.021135  -0.000131  -0.000030  -0.000006  -0.000000
    355      -0.002210   0.025302   0.000147   0.000031   0.000006   0.000001
    356       0.001445  -0.016285  -0.000094  -0.000019  -0.000004  -0.000000
    357      -0.006928   0.063812   0.000290   0.000020   0.000008   0.000000
    358      -0.017007   0.158329   0.000712   0.000046   0.000021   0.000001
    359       0.009187  -0.086479  -0.000389  -0.000025  -0.000011  -0.000001
    360       0.033979  -0.305337  -0.001461  -0.000119  -0.000046  -0.000002
    361       0.034176  -0.308273  -0.001473  -0.000119  -0.000046  -0.000002
    362       0.041657  -0.375290  -0.001797  -0.000146  -0.000056  -0.000002
    363       0.042749  -0.412041  -0.001978  -0.000158  -0.000060  -0.000003
    364      -0.017676   0.169790   0.000817   0.000066   0.000025   0.000001
    365      -0.056463   0.543153   0.002606   0.000208   0.000079   0.000003
    366       0.000139   0.074189   0.000375   0.000022   0.000015   0.000001
    367       0.000033  -0.040242  -0.000203  -0.000012  -0.000008  -0.000000
    368      -0.000089   0.036010   0.000181   0.000010   0.000007   0.000000
    369       0.001987  -0.051972  -0.000260  -0.000028  -0.000011  -0.000001
    370      -0.000805   0.031141   0.000154   0.000016   0.000007   0.000001
    371      -0.002499   0.068483   0.000343   0.000037   0.000015   0.000001
    372       0.003118  -0.014365  -0.000065  -0.000005  -0.000002   0.000000
    373       0.007167  -0.045822  -0.000209  -0.000015  -0.000007   0.000000
    374      -0.007103   0.045497   0.000207   0.000015   0.000006   0.000000
    375      -0.003845  -0.259803  -0.001216  -0.000084  -0.000043  -0.000003
    376       0.001843   0.135494   0.000634   0.000044   0.000023   0.000001
    377      -0.000981  -0.115805  -0.000542  -0.000038  -0.000019  -0.000001
    378       0.001562  -0.002099  -0.000010  -0.000003  -0.000001  -0.000000
    379       0.003961  -0.005074  -0.000024  -0.000006  -0.000001  -0.000000
    380      -0.005882   0.005103   0.000024   0.000007   0.000002   0.000000
    381      -0.326546  -0.017166  -0.000101   0.000139   0.000008   0.000003
    382       0.107055   0.006028   0.000035  -0.000045  -0.000002  -0.000001
    383      -0.120444  -0.006694  -0.000039   0.000052   0.000003   0.000001
    384      -0.313319  -0.027806  -0.000146   0.000102   0.000002  -0.000001
    385      -0.625299  -0.055394  -0.000291   0.000204   0.000004  -0.000002
    386      -0.215798  -0.019483  -0.000102   0.000070   0.000001  -0.000001
    387      -0.179690  -0.013166  -0.000064   0.000080   0.000006   0.000001
    388      -0.444135  -0.032590  -0.000160   0.000198   0.000015   0.000002
    389      -0.148171  -0.010798  -0.000053   0.000066   0.000005   0.000001
    390      -0.079927  -0.008214  -0.000049   0.000026   0.000000  -0.000002
    391       0.058215   0.005742   0.000033  -0.000020  -0.000000   0.000001
    392       0.069747   0.006856   0.000040  -0.000024  -0.000000   0.000001
    393      -0.009875  -0.000882   0.000001   0.000004   0.000002   0.000000
    394       0.005090   0.000443  -0.000000  -0.000002  -0.000001  -0.000000
    395       0.007306   0.000786   0.000001  -0.000003  -0.000001  -0.000000
    396      -0.029640   0.000446   0.000050   0.000021   0.000010   0.000004
    397       0.005968  -0.000119  -0.000010  -0.000004  -0.000002  -0.000001
    398      -0.016533   0.000168   0.000026   0.000012   0.000005   0.000002
    399       0.034169   0.000351  -0.000044  -0.000027  -0.000010  -0.000003
    400       0.079856   0.000829  -0.000102  -0.000063  -0.000022  -0.000008
    401       0.033837   0.000331  -0.000044  -0.000027  -0.000010  -0.000003
    402      -0.015631  -0.000187   0.000016   0.000010   0.000004   0.000002
    403      -0.060436  -0.000623   0.000065   0.000041   0.000015   0.000006
    404       0.073636   0.000750  -0.000078  -0.000049  -0.000019  -0.000007
    405       0.012239  -0.000327  -0.000024  -0.000008  -0.000005  -0.000002
    406      -0.007890   0.000220   0.000016   0.000005   0.000004   0.000001
    407      -0.013300   0.000368   0.000026   0.000008   0.000006   0.000002
    408      -0.003136   0.000099   0.000005   0.000002   0.000001   0.000000
    409      -0.021679   0.000659   0.000034   0.000011   0.000009   0.000003
    410       0.026271  -0.000790  -0.000041  -0.000013  -0.000010  -0.000004
    411      -0.024568  -0.009653  -0.000046  -0.000003  -0.000003  -0.000001
    412       0.020221   0.009189   0.000043   0.000004   0.000003   0.000001
    413       0.041766   0.017274   0.000081   0.000007   0.000005   0.000003
    414      -0.055500  -0.036492  -0.000165  -0.000025  -0.000011  -0.000004
    415      -0.060200  -0.040132  -0.000181  -0.000028  -0.000012  -0.000005
    416      -0.034619  -0.023657  -0.000107  -0.000017  -0.000007  -0.000003
    417       0.105972   0.049274   0.000235   0.000006   0.000014   0.000005
    418      -0.057704  -0.026855  -0.000128  -0.000003  -0.000008  -0.000003
    419       0.033918   0.016018   0.000076   0.000002   0.000004   0.000002
    420      -0.000000   0.000000   0.000000   0.000001  -0.000005   0.000135
    421      -0.000000   0.000000   0.000001  -0.000001   0.000007   0.000057
    422       0.000000   0.000000   0.000000   0.000000  -0.000001   0.000234
    423       0.000000   0.000000   0.000009  -0.000064   0.000296  -0.000751
    424      -0.000000  -0.000000  -0.000005   0.000027  -0.000109   0.000666
    425      -0.000000  -0.000000  -0.000003   0.000026  -0.000161   0.000055
                372        373        374        375        376        377    
      0       0.000005   0.000255  -0.000000   0.000000   0.000103  -0.000000
      1       0.000008  -0.000115  -0.000000  -0.000000  -0.000032  -0.000000
      2       0.000009  -0.000033   0.000000  -0.000000   0.000033  -0.000000
      3      -0.000003  -0.000462   0.000000   0.000000  -0.000064  -0.000000
      4      -0.000025   0.000201  -0.000000  -0.000000  -0.000148  -0.000000
      5      -0.000004  -0.000111   0.000000  -0.000000   0.000021  -0.000000
      6      -0.000026   0.001030   0.000000  -0.000000  -0.000061  -0.000000
      7       0.000051  -0.001007  -0.000000  -0.000000   0.000124  -0.000000
      8      -0.000003   0.000146   0.000000  -0.000000  -0.000005  -0.000000
      9       0.000071  -0.002254  -0.000000   0.000000   0.000053  -0.000000
     10      -0.000019   0.000453  -0.000000  -0.000000  -0.000054  -0.000000
     11      -0.000027   0.001127   0.000000  -0.000000   0.000016  -0.000000
     12       0.000388  -0.015864  -0.000000   0.000000  -0.000306   0.000000
     13       0.000054  -0.002496  -0.000000   0.000000  -0.000078   0.000000
     14      -0.000962   0.037883   0.000000  -0.000000   0.000797  -0.000000
     15       0.000012  -0.000287   0.000000   0.000000  -0.000019  -0.000000
     16       0.000002  -0.000455  -0.000000  -0.000000  -0.000039  -0.000000
     17       0.000008  -0.000241   0.000000  -0.000000   0.000103  -0.000000
     18      -0.000000   0.000067   0.000000  -0.000000   0.000002  -0.000000
     19       0.000005   0.000603  -0.000000  -0.000000  -0.000079   0.000000
     20       0.000011   0.001261   0.000000  -0.000000  -0.000003  -0.000000
     21      -0.000116  -0.009964  -0.000000   0.000000  -0.000347   0.000000
     22      -0.000045  -0.001685  -0.000000   0.000000  -0.000088   0.000000
     23       0.000268   0.021611   0.000000  -0.000001   0.000704  -0.000000
     24       0.000033   0.000144   0.000000   0.000000  -0.000591  -0.000000
     25       0.000039   0.000012  -0.000000  -0.000000  -0.000313  -0.000000
     26       0.000002   0.000051   0.000000  -0.000000  -0.000138   0.000000
     27       0.000523  -0.001317   0.000000  -0.000000  -0.004485   0.000000
     28       0.000079  -0.000918   0.000000  -0.000000  -0.000167   0.000000
     29       0.000141  -0.000246  -0.000000   0.000000  -0.000576  -0.000000
     30      -0.000041  -0.000103  -0.000000   0.000000   0.000535  -0.000000
     31       0.000046   0.000001  -0.000000  -0.000000  -0.000348  -0.000000
     32      -0.000149  -0.000036   0.000000  -0.000000   0.000070  -0.000000
     33      -0.000510   0.000009  -0.000000   0.000000   0.004635   0.000000
     34       0.002247   0.000758   0.000000  -0.000000  -0.022391  -0.000000
     35      -0.006956  -0.001499  -0.000000   0.000000   0.069050   0.000000
     36      -0.000523   0.000022  -0.000000   0.000000  -0.000962  -0.000000
     37      -0.000640   0.000001  -0.000000  -0.000000   0.000768   0.000000
     38       0.002032   0.000182   0.000000   0.000000  -0.003679  -0.000000
     39       0.000065  -0.000009   0.000000   0.000000   0.000764  -0.000000
     40       0.000185   0.000002  -0.000000  -0.000000  -0.000208   0.000000
     41      -0.000375   0.000015   0.000000   0.000000   0.000532   0.000000
     42       0.008474   0.000364  -0.000000   0.000000   0.000796  -0.000000
     43       0.003039   0.000119  -0.000000   0.000000   0.000555   0.000000
     44      -0.003009  -0.000118  -0.000000   0.000000  -0.000655  -0.000000
     45      -0.000727  -0.000212  -0.000000   0.000000   0.004641  -0.000000
     46       0.046920   0.000573   0.000001  -0.000001   0.004782  -0.000000
     47       0.048025   0.000636   0.000001  -0.000001   0.003820  -0.000000
     48      -0.004784  -0.000076  -0.000000   0.000000  -0.002177   0.000000
     49      -0.000768  -0.000011  -0.000000   0.000000  -0.000952   0.000000
     50      -0.007579  -0.000179  -0.000000   0.000000   0.000482  -0.000000
     51       0.000669   0.000013  -0.000000   0.000000   0.000028  -0.000000
     52       0.000033   0.000003  -0.000000   0.000000   0.000019   0.000000
     53       0.001550   0.000034  -0.000000   0.000000   0.000083   0.000000
     54      -0.000090  -0.000001   0.000000   0.000000   0.000014  -0.000000
     55       0.000116   0.000002  -0.000000   0.000000  -0.000007   0.000000
     56       0.000163   0.000004  -0.000000  -0.000000   0.000026   0.000000
     57      -0.000018   0.000005   0.000000  -0.000000   0.000076  -0.000000
     58       0.000104  -0.000005  -0.000000   0.000000  -0.000157  -0.000000
     59       0.000962   0.000034   0.000000  -0.000000   0.000074   0.000000
     60      -0.000104  -0.000006  -0.000000   0.000001  -0.000043  -0.000000
     61      -0.003042  -0.000078   0.000000  -0.000000  -0.000117   0.000000
     62      -0.000314  -0.000012  -0.000000   0.000001  -0.000045  -0.000000
     63      -0.000397  -0.000011   0.000001  -0.000002  -0.000037  -0.000000
     64       0.000595   0.000017  -0.000001   0.000002   0.000058   0.000000
     65       0.000319   0.000013  -0.000000   0.000000   0.000028   0.000000
     66       0.000052   0.000001   0.000000  -0.000000   0.000005  -0.000000
     67      -0.000092  -0.000003  -0.000000   0.000000  -0.000008   0.000000
     68      -0.000052  -0.000002  -0.000000   0.000000  -0.000005   0.000000
     69      -0.000003   0.000000  -0.000000   0.000000  -0.000000  -0.000000
     70      -0.000011  -0.000000   0.000000  -0.000000  -0.000001   0.000000
     71      -0.000011  -0.000000  -0.000000   0.000000  -0.000001   0.000000
     72       0.000078   0.000003  -0.000003   0.000013  -0.000004  -0.000000
     73      -0.000077  -0.000003   0.000001  -0.000003  -0.000008   0.000000
     74      -0.000109  -0.000004   0.000002  -0.000008  -0.000002  -0.000000
     75       0.000187   0.000005   0.000001   0.000001   0.000006  -0.000001
     76       0.000265   0.000008  -0.000001   0.000002   0.000007   0.000000
     77      -0.000114  -0.000003  -0.000000  -0.000001  -0.000004   0.000000
     78      -0.000063  -0.000003  -0.000001  -0.000008  -0.000006  -0.000000
     79      -0.000061  -0.000002  -0.000000  -0.000003  -0.000004  -0.000000
     80      -0.000031  -0.000001   0.000000  -0.000000  -0.000001  -0.000000
     81       0.000008   0.000000  -0.000001   0.000006   0.000001  -0.000000
     82       0.000008   0.000001  -0.000002   0.000016   0.000001   0.000000
     83       0.000003   0.000000  -0.000000   0.000003   0.000000   0.000000
     84       0.000000   0.000000   0.000001  -0.000003   0.000000  -0.000000
     85       0.000002   0.000000   0.000001  -0.000006   0.000000   0.000000
     86       0.000000   0.000000   0.000000  -0.000003  -0.000000   0.000000
     87       0.000011   0.000002   0.000008  -0.000058   0.000001   0.000000
     88       0.000011   0.000001  -0.000008   0.000069   0.000001   0.000000
     89       0.000011   0.000002  -0.000044   0.000405  -0.000001   0.000001
     90      -0.000006  -0.000001   0.000020  -0.000146   0.000000  -0.000002
     91      -0.000022  -0.000002   0.000014  -0.000126  -0.000001  -0.000001
     92       0.000033   0.000003  -0.000001   0.000046   0.000001  -0.000000
     93      -0.000002  -0.000000  -0.000075   0.000553  -0.000000  -0.000000
     94       0.000009   0.000001  -0.000014   0.000118   0.000001   0.000000
     95      -0.000003  -0.000000  -0.000081   0.000589  -0.000000   0.000000
     96       0.000000   0.000000  -0.000004   0.000033  -0.000000  -0.000000
     97      -0.000001  -0.000000   0.000008  -0.000086  -0.000000  -0.000000
     98       0.000000   0.000000   0.000012  -0.000078  -0.000000   0.000000
     99       0.000000   0.000000   0.000019  -0.000149  -0.000000   0.000000
    100      -0.000000  -0.000000   0.000039  -0.000302  -0.000000   0.000000
    101      -0.000000   0.000000   0.000067  -0.000524  -0.000000  -0.000000
    102       0.000001   0.000001  -0.000023   0.000314   0.000000  -0.000000
    103      -0.000002  -0.000001  -0.000472   0.003945  -0.000000  -0.000002
    104       0.000001   0.000000  -0.000796   0.006800  -0.000000  -0.000003
    105       0.000001   0.000001   0.000953  -0.007509   0.000000   0.000001
    106      -0.000001  -0.000001   0.005038  -0.041873   0.000000   0.000000
    107      -0.000001  -0.000001   0.008890  -0.073477   0.000000   0.000001
    108      -0.000000   0.000000   0.000491  -0.005003  -0.000000   0.000000
    109      -0.000000  -0.000000   0.001732  -0.016908   0.000000   0.000001
    110      -0.000001  -0.000000   0.002963  -0.029128   0.000000   0.000001
    111       0.000000   0.000000  -0.000057   0.000090   0.000000  -0.000000
    112      -0.000000  -0.000000   0.000055  -0.000213   0.000000  -0.000000
    113      -0.000000   0.000000   0.000031   0.000113  -0.000000  -0.000000
    114      -0.000000   0.000000   0.000100  -0.000004   0.000000  -0.000000
    115      -0.000000  -0.000000   0.000318  -0.000036   0.000000  -0.000000
    116      -0.000000   0.000000   0.000490  -0.000049   0.000000  -0.000001
    117       0.000001   0.000001  -0.000474  -0.000246   0.000000  -0.000008
    118      -0.000000  -0.000000  -0.006825  -0.000268  -0.000000  -0.000059
    119      -0.000000   0.000000  -0.009723   0.000071  -0.000000  -0.000085
    120       0.000000   0.000001   0.008497   0.000981   0.000000   0.000001
    121      -0.000001  -0.000000   0.046731   0.005589   0.000000  -0.000005
    122      -0.000001  -0.000000   0.069254   0.008283   0.000000  -0.000006
    123      -0.000000   0.000000   0.003313   0.000397  -0.000000   0.000000
    124      -0.000000  -0.000000   0.019770   0.002301   0.000000  -0.000000
    125      -0.000000  -0.000000   0.029131   0.003398   0.000000  -0.000000
    126       0.000000   0.000000  -0.000124  -0.000013   0.000000  -0.000000
    127      -0.000000  -0.000000   0.000140   0.000016   0.000000   0.000001
    128      -0.000000   0.000000  -0.000039  -0.000005   0.000000  -0.000000
    129      -0.000000   0.000000   0.000008   0.000001   0.000000   0.000000
    130       0.000000  -0.000000   0.000081   0.000009   0.000000  -0.000000
    131      -0.000000  -0.000000   0.000118   0.000014   0.000000  -0.000000
    132       0.000000   0.000001  -0.000091  -0.000012   0.000000  -0.000000
    133      -0.000000  -0.000000  -0.000569  -0.000071   0.000000  -0.000002
    134      -0.000000  -0.000000  -0.001042  -0.000123   0.000000  -0.000005
    135       0.000000  -0.000000   0.000021   0.000003   0.000000   0.000001
    136      -0.000000  -0.000000  -0.000006  -0.000001   0.000000  -0.000000
    137      -0.000000  -0.000001  -0.000081  -0.000011   0.000000   0.000001
    138       0.000000   0.000001  -0.000177  -0.000020   0.000000  -0.000001
    139      -0.000000  -0.000001   0.000058   0.000006  -0.000000   0.000003
    140       0.000000   0.000000  -0.000048  -0.000005   0.000000  -0.000004
    141       0.000000   0.000000  -0.000006  -0.000001   0.000000  -0.000004
    142      -0.000000  -0.000000  -0.000004  -0.000001   0.000000  -0.000009
    143      -0.000000  -0.000000   0.000009   0.000001   0.000000   0.000010
    144       0.000000   0.000000   0.000000   0.000000   0.000000  -0.000002
    145       0.000000  -0.000000  -0.000003  -0.000000   0.000000   0.000002
    146       0.000000  -0.000000  -0.000001   0.000000   0.000000   0.000003
    147      -0.000001   0.000000  -0.000023  -0.000001   0.000000  -0.000044
    148       0.000000   0.000001  -0.000021  -0.000001   0.000000  -0.000000
    149      -0.000000  -0.000000  -0.000012  -0.000001   0.000000  -0.000003
    150      -0.000000   0.000000  -0.000039  -0.000003   0.000000   0.000335
    151      -0.000001  -0.000000  -0.000051  -0.000003  -0.000000   0.000243
    152      -0.000000  -0.000000  -0.000008   0.000000   0.000000  -0.000064
    153       0.000000  -0.000000  -0.000002  -0.000000   0.000000  -0.000072
    154      -0.000000   0.000000   0.000001   0.000000  -0.000000  -0.000173
    155      -0.000000  -0.000000   0.000001   0.000000   0.000000   0.000061
    156       0.000000   0.000000  -0.000000  -0.000000   0.000000  -0.000132
    157      -0.000000   0.000000   0.000000   0.000000  -0.000000  -0.000413
    158       0.000000  -0.000000   0.000001   0.000000   0.000000   0.000109
    159      -0.000000  -0.000000   0.000004  -0.000001   0.000000   0.005872
    160       0.000000   0.000000   0.000005  -0.000003   0.000000   0.016926
    161       0.000001   0.000001   0.000001  -0.000000   0.000000  -0.004480
    162       0.000000   0.000001   0.000002  -0.000002   0.000000  -0.027998
    163      -0.000000  -0.000000   0.000007  -0.000002   0.000000  -0.081849
    164       0.000000   0.000001  -0.000002   0.000001   0.000000   0.023458
    165      -0.000002  -0.000004  -0.000022   0.000012  -0.000001   0.279510
    166      -0.000004  -0.000008  -0.000044   0.000025  -0.000003   0.577389
    167      -0.000001  -0.000003  -0.000020   0.000011  -0.000001   0.256910
    168       0.000000   0.000000   0.000004   0.000001   0.000000   0.000049
    169       0.000001   0.000001  -0.000012  -0.000001   0.000000   0.000004
    170      -0.000000  -0.000000   0.000000   0.000000   0.000000   0.000023
    171      -0.000122   0.000189   0.000000  -0.000000   0.000608   0.000000
    172      -0.000082   0.000123  -0.000000  -0.000000   0.000679   0.000000
    173      -0.000038   0.000164   0.000000  -0.000000   0.000110  -0.000000
    174      -0.000125  -0.000023  -0.000000   0.000000  -0.000575  -0.000000
    175       0.000126  -0.000156  -0.000000  -0.000000   0.000199  -0.000000
    176       0.000048  -0.000156   0.000000  -0.000000  -0.000124  -0.000000
    177      -0.005025   0.198201   0.000001  -0.000002   0.003510  -0.000000
    178       0.006578  -0.258928  -0.000001   0.000002  -0.004446   0.000000
    179      -0.002572   0.100646   0.000001  -0.000001   0.001663  -0.000000
    180       0.005108  -0.200415  -0.000001   0.000002  -0.003847   0.000000
    181       0.002229  -0.087664  -0.000000   0.000001  -0.001694   0.000000
    182       0.015860  -0.623191  -0.000002   0.000005  -0.012227   0.000001
    183      -0.005476   0.218035   0.000001  -0.000002   0.004086  -0.000000
    184      -0.009499   0.377992   0.000002  -0.000004   0.007033  -0.000001
    185      -0.001362   0.053784   0.000000  -0.000001   0.000974  -0.000000
    186      -0.000368  -0.034376  -0.000000   0.000001  -0.000927   0.000000
    187      -0.002140  -0.193060  -0.000003   0.000004  -0.005208   0.000000
    188      -0.000112  -0.010204  -0.000000   0.000000  -0.000385  -0.000000
    189      -0.002422  -0.189899  -0.000002   0.000004  -0.005506   0.000001
    190       0.001620   0.126058   0.000002  -0.000003   0.003655  -0.000000
    191      -0.001491  -0.119585  -0.000001   0.000002  -0.003521   0.000000
    192       0.004122   0.342709   0.000005  -0.000008   0.010572  -0.000001
    193       0.000988   0.083348   0.000001  -0.000002   0.002560  -0.000000
    194      -0.001758  -0.145008  -0.000002   0.000003  -0.004571   0.000000
    195      -0.003863   0.015968  -0.000003   0.000003   0.030945  -0.000001
    196      -0.001935   0.008100  -0.000002   0.000001   0.015843  -0.000000
    197       0.002821  -0.011307   0.000002  -0.000002  -0.022112   0.000000
    198      -0.000744  -0.004182   0.000001  -0.000000   0.010918   0.000000
    199       0.000839   0.003359  -0.000000   0.000000  -0.011894  -0.000000
    200      -0.000028  -0.000419   0.000000  -0.000000   0.000100   0.000000
    201      -0.001025   0.003895  -0.000000   0.000000   0.006701   0.000000
    202      -0.000009   0.000094   0.000000  -0.000000   0.000085  -0.000000
    203      -0.004202   0.014772  -0.000001   0.000000   0.026242   0.000000
    204      -0.008867  -0.003627  -0.000000   0.000000   0.105846   0.000000
    205      -0.028831  -0.009977  -0.000000   0.000001   0.301636   0.000001
    206      -0.007761  -0.002681  -0.000000   0.000000   0.086401   0.000000
    207       0.016788   0.003457   0.000001  -0.000001  -0.166034  -0.000000
    208       0.002599   0.001062   0.000000  -0.000000  -0.034944  -0.000000
    209       0.088286   0.020758   0.000004  -0.000006  -0.915239  -0.000002
    210      -0.001429  -0.000300   0.000000  -0.000000   0.006208   0.000000
    211       0.005565   0.000395  -0.000000  -0.000000  -0.005697  -0.000000
    212      -0.022894  -0.002703   0.000000  -0.000000   0.047639   0.000000
    213       0.022824   0.000964   0.000000  -0.000000   0.003645   0.000000
    214      -0.010762  -0.000417  -0.000000   0.000000  -0.001731  -0.000000
    215       0.075811   0.003045   0.000001  -0.000001   0.012394   0.000000
    216      -0.064590  -0.002864  -0.000000   0.000001  -0.007418   0.000001
    217       0.076627   0.003345   0.000000  -0.000001   0.008288  -0.000001
    218      -0.003566  -0.000111  -0.000000   0.000000  -0.000037   0.000000
    219      -0.057553  -0.002522   0.000002  -0.000002  -0.008218  -0.000000
    220      -0.100823  -0.004368   0.000003  -0.000003  -0.013559  -0.000000
    221      -0.037907  -0.001610   0.000001  -0.000001  -0.004648  -0.000000
    222       0.532270   0.007435   0.000009  -0.000009   0.034841   0.000000
    223      -0.351272  -0.004945  -0.000006   0.000006  -0.021441  -0.000000
    224      -0.457009  -0.006391  -0.000007   0.000008  -0.028441  -0.000000
    225      -0.518272  -0.004909  -0.000008   0.000008  -0.084410   0.000001
    226      -0.211915  -0.001914  -0.000003   0.000003  -0.035922   0.000000
    227      -0.106868  -0.000975  -0.000002   0.000002  -0.019544   0.000000
    228       0.036697   0.000417   0.000001  -0.000001   0.028932  -0.000000
    229       0.013705   0.000124   0.000000  -0.000000   0.011662  -0.000000
    230       0.003213   0.000040   0.000000  -0.000000   0.004130  -0.000000
    231       0.018985   0.000427   0.000001  -0.000001  -0.002125   0.000000
    232      -0.002067  -0.000035  -0.000000   0.000000   0.000893   0.000000
    233       0.091073   0.002098   0.000003  -0.000004  -0.009683   0.000001
    234      -0.006497  -0.000140   0.000000  -0.000000  -0.000358   0.000000
    235      -0.003247  -0.000083   0.000000  -0.000000  -0.000195   0.000000
    236      -0.023885  -0.000513   0.000001  -0.000002  -0.001481   0.000000
    237       0.006809   0.000214  -0.000000   0.000000   0.000037   0.000000
    238      -0.007446  -0.000234   0.000000  -0.000000  -0.000023  -0.000000
    239      -0.007440  -0.000227   0.000000  -0.000000   0.000042  -0.000000
    240      -0.007526  -0.000294   0.000001   0.000001  -0.000874   0.000000
    241      -0.002588  -0.000103   0.000000   0.000000  -0.000356   0.000000
    242       0.000014  -0.000001   0.000000  -0.000000  -0.000020   0.000000
    243      -0.000160  -0.000005  -0.000000   0.000000  -0.000015  -0.000000
    244       0.009459   0.000410   0.000003  -0.000006   0.002243   0.000001
    245      -0.004123  -0.000179  -0.000001   0.000003  -0.000997  -0.000001
    246       0.018186   0.000495   0.000000  -0.000003   0.000910   0.000002
    247       0.013187   0.000362   0.000000  -0.000003   0.000672   0.000002
    248       0.019377   0.000530   0.000000  -0.000004   0.000968   0.000003
    249      -0.017011  -0.000423   0.000004  -0.000005  -0.000503   0.000002
    250       0.022618   0.000561  -0.000006   0.000007   0.000645  -0.000002
    251      -0.016278  -0.000401   0.000004  -0.000005  -0.000454   0.000002
    252       0.001392   0.000016  -0.000006   0.000012   0.000138  -0.000000
    253      -0.001611  -0.000017   0.000007  -0.000014  -0.000168   0.000000
    254       0.001468   0.000018  -0.000006   0.000012   0.000143  -0.000000
    255       0.003373   0.000115  -0.000005   0.000011   0.000302   0.000000
    256      -0.005366  -0.000179   0.000007  -0.000015  -0.000481  -0.000001
    257      -0.005128  -0.000172   0.000007  -0.000016  -0.000457  -0.000000
    258      -0.000644  -0.000017  -0.000000   0.000001  -0.000058   0.000000
    259       0.001392   0.000039   0.000001  -0.000001   0.000122  -0.000000
    260       0.000845   0.000024   0.000000  -0.000001   0.000074  -0.000000
    261       0.001023   0.000035  -0.000013   0.000051   0.000064   0.000000
    262       0.000962   0.000033  -0.000012   0.000047   0.000059   0.000000
    263       0.000821   0.000028  -0.000010   0.000040   0.000052   0.000000
    264      -0.000685  -0.000023   0.000016  -0.000059  -0.000031   0.000001
    265       0.000760   0.000026  -0.000018   0.000070   0.000030  -0.000001
    266      -0.000889  -0.000030   0.000021  -0.000078  -0.000036   0.000001
    267      -0.001397  -0.000049   0.000038  -0.000139  -0.000001  -0.000001
    268      -0.000819  -0.000029   0.000023  -0.000085   0.000001  -0.000001
    269       0.001330   0.000047  -0.000037   0.000135  -0.000001   0.000001
    270       0.001242   0.000038  -0.000005   0.000010   0.000031   0.000002
    271      -0.003053  -0.000094   0.000014  -0.000025  -0.000078  -0.000006
    272       0.000059   0.000002  -0.000000  -0.000000   0.000001   0.000000
    273      -0.003471  -0.000102  -0.000007  -0.000026  -0.000111   0.000006
    274      -0.000041  -0.000001  -0.000000  -0.000001  -0.000002   0.000000
    275       0.001333   0.000039   0.000003   0.000010   0.000041  -0.000002
    276       0.000199   0.000017   0.000008   0.000071   0.000038   0.000001
    277      -0.000023  -0.000001  -0.000000  -0.000006  -0.000002   0.000000
    278      -0.000086  -0.000007  -0.000003  -0.000028  -0.000016  -0.000000
    279       0.000549   0.000022   0.000004   0.000021   0.000033   0.000002
    280       0.000731   0.000029   0.000005   0.000036   0.000044   0.000003
    281       0.000446   0.000018   0.000003   0.000022   0.000027   0.000002
    282      -0.000111  -0.000005   0.000011  -0.000094  -0.000009  -0.000000
    283      -0.000136  -0.000007   0.000015  -0.000127  -0.000011  -0.000000
    284      -0.000040  -0.000002   0.000003  -0.000025  -0.000003   0.000000
    285       0.000054   0.000005  -0.000025   0.000237   0.000003   0.000001
    286      -0.000186  -0.000018   0.000103  -0.000964  -0.000009  -0.000003
    287       0.000039   0.000004  -0.000032   0.000289   0.000002   0.000001
    288      -0.000155  -0.000022  -0.000144   0.001107  -0.000011  -0.000001
    289       0.000031   0.000004   0.000047  -0.000378   0.000002   0.000000
    290       0.000079   0.000011   0.000056  -0.000395   0.000005   0.000001
    291      -0.000037  -0.000005   0.000070  -0.000660  -0.000000  -0.000001
    292       0.000027   0.000004  -0.000054   0.000512   0.000000   0.000001
    293      -0.000263  -0.000036   0.000489  -0.004675  -0.000001  -0.000010
    294       0.000334   0.000033  -0.000224   0.001977   0.000006   0.000014
    295       0.000212   0.000021  -0.000154   0.001335   0.000004   0.000009
    296      -0.000074  -0.000007   0.000051  -0.000455  -0.000001  -0.000003
    297      -0.000270  -0.000024  -0.000030  -0.000106  -0.000011   0.000006
    298       0.000040   0.000004   0.000007  -0.000007   0.000002  -0.000001
    299      -0.000326  -0.000029  -0.000038  -0.000116  -0.000013   0.000008
    300       0.000007   0.000002   0.000968  -0.007240   0.000002  -0.000000
    301       0.000001   0.000000  -0.000085   0.000649  -0.000000   0.000000
    302       0.000006   0.000002   0.001078  -0.008051   0.000002  -0.000000
    303       0.000016   0.000002  -0.000068   0.000550   0.000001   0.000000
    304      -0.000113  -0.000014   0.000252  -0.002086  -0.000007  -0.000001
    305       0.000029   0.000004  -0.000074   0.000594   0.000002   0.000000
    306      -0.000002  -0.000000  -0.000015   0.000054  -0.000000   0.000000
    307       0.000012   0.000001   0.000016   0.000198   0.000001   0.000000
    308      -0.000007  -0.000001  -0.000072   0.000498  -0.000000  -0.000000
    309       0.000018   0.000006   0.000040   0.000056   0.000000   0.000004
    310       0.000010   0.000004  -0.000162   0.001609   0.000000   0.000002
    311      -0.000008  -0.000002  -0.000393   0.003117  -0.000000  -0.000002
    312      -0.000015  -0.000009   0.004007  -0.035104  -0.000000   0.000014
    313      -0.000005  -0.000003   0.001232  -0.010762  -0.000000   0.000004
    314      -0.000019  -0.000011   0.004791  -0.042064  -0.000000   0.000017
    315      -0.000012  -0.000008  -0.003781   0.031442  -0.000002  -0.000016
    316       0.000015   0.000010   0.004374  -0.036329   0.000002   0.000019
    317       0.000015   0.000010   0.004739  -0.039327   0.000002   0.000019
    318      -0.000005   0.000000  -0.050192   0.412142  -0.000002  -0.000012
    319      -0.000002  -0.000000  -0.013439   0.110179  -0.000000  -0.000003
    320      -0.000006   0.000000  -0.063162   0.519187  -0.000002  -0.000015
    321      -0.000014  -0.000008   0.038615  -0.321225   0.000001   0.000000
    322       0.000017   0.000010  -0.047040   0.392106  -0.000002   0.000000
    323       0.000017   0.000010  -0.043182   0.359643  -0.000001   0.000001
    324      -0.000002  -0.000002   0.011964  -0.118788   0.000001   0.000003
    325       0.000003   0.000002  -0.015352   0.152024  -0.000001  -0.000004
    326       0.000003   0.000002  -0.014417   0.142490  -0.000001  -0.000003
    327       0.000002   0.000001  -0.017738   0.178715  -0.000001  -0.000008
    328       0.000000   0.000000  -0.004724   0.047634  -0.000000  -0.000002
    329       0.000001   0.000001  -0.020188   0.202435  -0.000001  -0.000009
    330      -0.000001  -0.000000   0.000116  -0.001066   0.000000   0.000000
    331       0.000002   0.000000  -0.000653   0.003407   0.000000  -0.000001
    332      -0.000001  -0.000000  -0.000299  -0.000547   0.000000   0.000001
    333       0.000001   0.000002   0.000414   0.002014   0.000000   0.000001
    334       0.000001   0.000002  -0.001690   0.001717   0.000000  -0.000010
    335      -0.000001  -0.000001  -0.004542  -0.002330  -0.000000  -0.000021
    336      -0.000004  -0.000007   0.056246   0.003337   0.000001   0.000535
    337      -0.000003  -0.000005   0.035560   0.002559   0.000000   0.000327
    338      -0.000004  -0.000007   0.050921   0.001843   0.000000   0.000485
    339      -0.000004  -0.000006  -0.051440  -0.002868  -0.000002  -0.000444
    340       0.000004   0.000006   0.045558   0.000556   0.000002   0.000394
    341       0.000006   0.000008   0.066624   0.003299   0.000002   0.000560
    342       0.000005  -0.000001  -0.444269  -0.053014  -0.000001   0.000031
    343       0.000002  -0.000001  -0.237201  -0.028321  -0.000000   0.000017
    344       0.000004  -0.000002  -0.431396  -0.051368  -0.000001   0.000028
    345      -0.000006  -0.000005   0.342743   0.041339   0.000000  -0.000043
    346       0.000006   0.000005  -0.321772  -0.038688  -0.000000   0.000038
    347       0.000007   0.000006  -0.397104  -0.047923  -0.000000   0.000049
    348      -0.000000  -0.000001   0.145940   0.016947   0.000001  -0.000003
    349       0.000000   0.000001  -0.132632  -0.015396  -0.000001   0.000003
    350       0.000000   0.000001  -0.168104  -0.019489  -0.000001   0.000003
    351       0.000003   0.000001  -0.185059  -0.021708  -0.000000  -0.000000
    352       0.000002   0.000000  -0.101247  -0.011875   0.000000  -0.000001
    353       0.000002   0.000001  -0.177103  -0.020765   0.000000  -0.000000
    354      -0.000001  -0.000001   0.001238   0.000136  -0.000000   0.000006
    355       0.000002   0.000001  -0.002367  -0.000268   0.000000  -0.000006
    356      -0.000001  -0.000001  -0.000265  -0.000036   0.000000   0.000005
    357       0.000000   0.000001   0.000041   0.000015   0.000000  -0.000002
    358       0.000001   0.000003  -0.000427  -0.000025   0.000000  -0.000007
    359      -0.000001  -0.000002   0.000552   0.000043  -0.000000   0.000003
    360      -0.000002  -0.000007   0.003552   0.000427  -0.000001   0.000026
    361      -0.000002  -0.000008   0.002754   0.000332  -0.000001   0.000025
    362      -0.000002  -0.000009   0.005345   0.000641  -0.000001   0.000030
    363      -0.000003  -0.000010  -0.002652  -0.000321  -0.000001  -0.000022
    364       0.000001   0.000004   0.002112   0.000251   0.000000   0.000008
    365       0.000004   0.000013   0.003068   0.000372   0.000001   0.000027
    366      -0.000001   0.000004   0.000435   0.000054   0.000001  -0.000013
    367       0.000000  -0.000002  -0.000207  -0.000026  -0.000000   0.000007
    368      -0.000000   0.000002   0.000166   0.000021   0.000001  -0.000006
    369      -0.000001  -0.000003  -0.000777  -0.000103  -0.000000   0.000002
    370       0.000001   0.000002   0.000390   0.000052   0.000000  -0.000002
    371       0.000001   0.000004   0.001014   0.000136   0.000000  -0.000003
    372       0.000000   0.000000   0.000136   0.000019   0.000000  -0.000016
    373       0.000001   0.000000   0.000369   0.000049   0.000000  -0.000031
    374      -0.000001  -0.000000  -0.000364  -0.000048   0.000000   0.000035
    375      -0.000002  -0.000010   0.002088   0.000234  -0.000001   0.000029
    376       0.000001   0.000005  -0.001071  -0.000120   0.000001  -0.000014
    377      -0.000001  -0.000005   0.000923   0.000103  -0.000000   0.000011
    378      -0.000000  -0.000000   0.000052   0.000007  -0.000000   0.000040
    379      -0.000000  -0.000001   0.000081   0.000011  -0.000000   0.000097
    380       0.000001   0.000000  -0.000082  -0.000012   0.000000  -0.000120
    381       0.000007   0.000002   0.000129   0.000008   0.000001   0.000284
    382      -0.000002  -0.000001  -0.000044  -0.000003  -0.000000  -0.000044
    383       0.000003   0.000001   0.000051   0.000004   0.000000   0.000034
    384      -0.000000  -0.000004   0.000147   0.000007  -0.000000   0.000026
    385      -0.000000  -0.000008   0.000288   0.000014  -0.000000   0.000023
    386      -0.000000  -0.000003   0.000098   0.000005   0.000000   0.000048
    387       0.000003   0.000000   0.000303   0.000019   0.000001  -0.001365
    388       0.000007   0.000001   0.000744   0.000047   0.000001  -0.003972
    389       0.000002   0.000000   0.000259   0.000016   0.000001  -0.001313
    390      -0.000002  -0.000003   0.000167   0.000017  -0.000001  -0.002263
    391       0.000001   0.000002  -0.000120  -0.000011   0.000001   0.001480
    392       0.000002   0.000003  -0.000148  -0.000014   0.000001   0.001891
    393       0.000000   0.000001   0.000023   0.000002   0.000000   0.000054
    394      -0.000000  -0.000001  -0.000010  -0.000001  -0.000000  -0.000252
    395      -0.000000  -0.000001  -0.000017  -0.000001   0.000000  -0.000023
    396       0.000005   0.000007  -0.000017  -0.000009   0.000001   0.003206
    397      -0.000001  -0.000001   0.000005   0.000002  -0.000000   0.004472
    398       0.000003   0.000004  -0.000008  -0.000004   0.000001  -0.000548
    399      -0.000005  -0.000006  -0.000022   0.000014  -0.000002  -0.053312
    400      -0.000012  -0.000013  -0.000053   0.000034  -0.000004  -0.119761
    401      -0.000005  -0.000006  -0.000024   0.000015  -0.000002  -0.055585
    402       0.000002   0.000003  -0.000003   0.000001   0.000000  -0.019508
    403       0.000009   0.000012  -0.000015   0.000002   0.000001  -0.085344
    404      -0.000011  -0.000015   0.000019  -0.000004  -0.000001   0.109264
    405      -0.000002  -0.000004   0.000003   0.000005  -0.000001  -0.003719
    406       0.000001   0.000003  -0.000001  -0.000004   0.000001  -0.018022
    407       0.000003   0.000005  -0.000003  -0.000005   0.000001   0.002698
    408       0.000001   0.000001  -0.000005   0.000001   0.000000   0.059708
    409       0.000003   0.000008  -0.000037   0.000008   0.000000   0.421720
    410      -0.000004  -0.000009   0.000047  -0.000011  -0.000000  -0.540759
    411      -0.000002  -0.000003   0.000009   0.000001  -0.000000   0.000020
    412       0.000002   0.000002  -0.000011  -0.000001   0.000000  -0.000002
    413       0.000004   0.000005  -0.000011  -0.000000   0.000001  -0.000011
    414      -0.000008  -0.000009   0.000077   0.000004  -0.000001  -0.000226
    415      -0.000008  -0.000010   0.000084   0.000004  -0.000001  -0.000270
    416      -0.000005  -0.000006   0.000048   0.000002  -0.000000  -0.000154
    417       0.000006   0.000012  -0.000131  -0.000011   0.000001  -0.000378
    418      -0.000003  -0.000007   0.000072   0.000006  -0.000001   0.000219
    419       0.000002   0.000004  -0.000043  -0.000004   0.000001  -0.000117
    420      -0.000053   0.000068  -0.000000   0.000000   0.000210   0.000000
    421      -0.000011   0.000891  -0.000000   0.000000   0.000647  -0.000000
    422      -0.000018  -0.000150   0.000000  -0.000000   0.000179   0.000000
    423       0.003115  -0.001283   0.000000  -0.000000   0.003270  -0.000000
    424      -0.001341   0.001085  -0.000000   0.000000  -0.003848   0.000000
    425      -0.000277   0.000179   0.000000  -0.000000   0.000512   0.000000
                378        379        380        381        382        383    
      0      -0.000000  -0.000000  -0.000000   0.000000  -0.000000  -0.000004
      1       0.000000  -0.000000  -0.000000   0.000000  -0.000000  -0.000171
      2       0.000000  -0.000000   0.000000  -0.000000   0.000000  -0.000159
      3       0.000000   0.000000  -0.000000   0.000000  -0.000000   0.000310
      4       0.000000  -0.000000  -0.000000   0.000000  -0.000000   0.000122
      5       0.000000   0.000000   0.000000  -0.000000   0.000000  -0.000245
      6      -0.000000   0.000000  -0.000000   0.000000  -0.000000  -0.000095
      7       0.000000  -0.000000  -0.000000   0.000000  -0.000000  -0.000053
      8       0.000000  -0.000000   0.000000  -0.000000   0.000000   0.000171
      9      -0.000000  -0.000000  -0.000000   0.000000  -0.000000   0.000001
     10       0.000000  -0.000000  -0.000000   0.000000  -0.000000   0.000012
     11       0.000000  -0.000000   0.000000  -0.000000   0.000000  -0.000007
     12      -0.000000   0.000000  -0.000000   0.000000  -0.000000  -0.000018
     13      -0.000000   0.000000   0.000000   0.000000  -0.000000  -0.000074
     14       0.000000  -0.000000   0.000000  -0.000000  -0.000000  -0.000159
     15      -0.000000  -0.000000  -0.000000   0.000000  -0.000000  -0.000007
     16       0.000000  -0.000000  -0.000000  -0.000000   0.000000  -0.000005
     17       0.000000  -0.000000   0.000000  -0.000000   0.000000   0.000014
     18      -0.000000  -0.000000  -0.000000   0.000000  -0.000000   0.000017
     19      -0.000000  -0.000000  -0.000000   0.000000  -0.000000   0.000018
     20       0.000000  -0.000000   0.000000  -0.000000   0.000000  -0.000020
     21      -0.000000   0.000000   0.000000   0.000000  -0.000000  -0.000003
     22      -0.000000   0.000000   0.000000   0.000000   0.000000   0.000003
     23       0.000000  -0.000000   0.000000  -0.000000   0.000000  -0.000061
     24      -0.000000   0.000000  -0.000000   0.000000  -0.000000   0.000039
     25       0.000000  -0.000000  -0.000000   0.000000  -0.000000  -0.000070
     26       0.000000   0.000000   0.000000  -0.000000   0.000000  -0.000018
     27       0.000000   0.000000   0.000000  -0.000000   0.000000  -0.024416
     28       0.000000   0.000000   0.000000  -0.000000   0.000000  -0.018139
     29      -0.000000  -0.000000  -0.000001   0.000001  -0.000001   0.086744
     30      -0.000000   0.000000  -0.000000   0.000000   0.000000  -0.000162
     31      -0.000000  -0.000000  -0.000000   0.000000  -0.000000  -0.000086
     32       0.000000  -0.000000   0.000000  -0.000000   0.000000   0.000232
     33      -0.000000   0.000000  -0.000000   0.000000  -0.000000  -0.000186
     34      -0.000000  -0.000000   0.000000   0.000000  -0.000000  -0.000203
     35       0.000000   0.000000   0.000000  -0.000000   0.000000  -0.000641
     36      -0.000000  -0.000000  -0.000000   0.000000  -0.000000   0.000028
     37       0.000000   0.000000   0.000000  -0.000000   0.000000  -0.000027
     38      -0.000000  -0.000000  -0.000000   0.000000  -0.000000   0.000013
     39      -0.000000   0.000000  -0.000000   0.000000   0.000000  -0.000012
     40      -0.000000  -0.000000  -0.000000   0.000000  -0.000000   0.000001
     41      -0.000000   0.000000   0.000000  -0.000000   0.000000  -0.000009
     42      -0.000000  -0.000000  -0.000000   0.000000  -0.000000  -0.000016
     43      -0.000000   0.000000   0.000000   0.000001  -0.000000  -0.000002
     44      -0.000000  -0.000000   0.000000   0.000000  -0.000000   0.000002
     45      -0.000000  -0.000000   0.000001   0.000001  -0.000000  -0.000045
     46       0.000000  -0.000000  -0.000000  -0.000000   0.000000  -0.000028
     47       0.000000   0.000000  -0.000000  -0.000000   0.000000  -0.000019
     48      -0.000000  -0.000000  -0.000000  -0.000000   0.000000   0.000011
     49      -0.000000   0.000000  -0.000000  -0.000000   0.000000   0.000005
     50      -0.000000  -0.000000  -0.000000   0.000000  -0.000000   0.000003
     51      -0.000000   0.000000  -0.000000   0.000000   0.000000   0.000000
     52      -0.000000   0.000000  -0.000000   0.000000  -0.000000   0.000000
     53      -0.000000  -0.000000  -0.000000   0.000000  -0.000000   0.000001
     54      -0.000000   0.000000  -0.000000   0.000000  -0.000000  -0.000000
     55      -0.000000   0.000000  -0.000000   0.000000   0.000000   0.000000
     56      -0.000000  -0.000000   0.000000   0.000000  -0.000000  -0.000000
     57      -0.000000  -0.000000   0.000000   0.000003  -0.000000   0.000002
     58      -0.000000  -0.000001   0.000000   0.000004  -0.000000   0.000003
     59       0.000000   0.000000  -0.000000  -0.000001   0.000000  -0.000002
     60      -0.000001  -0.000001  -0.000000   0.000005  -0.000001  -0.000007
     61       0.000000   0.000000  -0.000000  -0.000002   0.000000   0.000004
     62      -0.000001  -0.000001  -0.000000   0.000006  -0.000001  -0.000006
     63       0.000001   0.000000   0.000000  -0.000002   0.000000   0.000003
     64      -0.000001  -0.000000  -0.000000   0.000002  -0.000001  -0.000004
     65      -0.000000   0.000000  -0.000000   0.000001  -0.000000  -0.000002
     66       0.000000   0.000000  -0.000000  -0.000001   0.000000  -0.000000
     67      -0.000000  -0.000000   0.000000   0.000003   0.000000   0.000000
     68      -0.000000  -0.000000   0.000000   0.000001  -0.000000   0.000000
     69       0.000000   0.000000  -0.000000   0.000001   0.000000   0.000000
     70       0.000000   0.000000   0.000000  -0.000001   0.000000  -0.000000
     71      -0.000000   0.000000  -0.000000  -0.000000  -0.000000   0.000000
     72      -0.000001  -0.000000  -0.000000   0.000009  -0.000000   0.000000
     73      -0.000000   0.000000   0.000001   0.000011   0.000000   0.000002
     74       0.000001  -0.000000  -0.000001  -0.000017  -0.000000  -0.000001
     75       0.000001  -0.000002  -0.000000   0.000055   0.000000   0.000001
     76      -0.000001   0.000001  -0.000001  -0.000034  -0.000001  -0.000001
     77      -0.000000   0.000000   0.000000  -0.000017  -0.000000  -0.000000
     78      -0.000002  -0.000002   0.000001  -0.000036  -0.000000  -0.000000
     79      -0.000001  -0.000001   0.000001  -0.000023  -0.000000   0.000000
     80      -0.000001  -0.000001   0.000000  -0.000006  -0.000000   0.000000
     81      -0.000000   0.000000  -0.000000   0.000015  -0.000000  -0.000000
     82      -0.000000   0.000000  -0.000000   0.000027  -0.000000   0.000000
     83      -0.000000  -0.000000  -0.000000   0.000004  -0.000000   0.000000
     84       0.000000  -0.000000   0.000000  -0.000001  -0.000000  -0.000000
     85       0.000000   0.000000  -0.000000   0.000012   0.000000   0.000000
     86      -0.000000  -0.000000  -0.000000  -0.000004  -0.000000   0.000000
     87       0.000001  -0.000000   0.000000  -0.000036  -0.000000   0.000000
     88       0.000000   0.000000   0.000000  -0.000005   0.000000   0.000000
     89       0.000003   0.000003  -0.000001   0.000086   0.000001  -0.000000
     90      -0.000002  -0.000005   0.000000  -0.000166  -0.000003   0.000001
     91      -0.000002  -0.000002  -0.000000  -0.000204  -0.000001   0.000000
     92       0.000002  -0.000001   0.000000   0.000165  -0.000001   0.000001
     93      -0.000002   0.000000  -0.000000   0.000928  -0.000000  -0.000000
     94      -0.000005  -0.000001   0.000001  -0.001897   0.000001   0.000000
     95      -0.000003   0.000000  -0.000000   0.001158  -0.000001   0.000001
     96       0.000001   0.000000  -0.000000  -0.000056   0.000000  -0.000000
     97       0.000001  -0.000000   0.000000   0.000027   0.000000   0.000000
     98       0.000002  -0.000000  -0.000000  -0.000323   0.000000   0.000001
     99      -0.000000   0.000000   0.000000  -0.000044   0.000000  -0.000000
    100       0.000004  -0.000000  -0.000000  -0.000316   0.000000   0.000000
    101       0.000009  -0.000000  -0.000000  -0.000516   0.000000   0.000001
    102      -0.000034  -0.000002  -0.000000  -0.008106   0.000005   0.000000
    103      -0.000190  -0.000012  -0.000001  -0.043622   0.000025   0.000001
    104      -0.000353  -0.000021  -0.000002  -0.079475   0.000046   0.000002
    105       0.000020   0.000001   0.000000  -0.000599   0.000001  -0.000000
    106       0.000464   0.000001  -0.000000  -0.003825   0.000004   0.000000
    107       0.000777   0.000002   0.000000  -0.006639   0.000007   0.000001
    108      -0.000002   0.000000   0.000000  -0.000125  -0.000000   0.000000
    109       0.000006   0.000001  -0.000000  -0.000622  -0.000001   0.000000
    110       0.000000   0.000002   0.000000  -0.001024  -0.000002   0.000001
    111       0.000013   0.000000  -0.000000   0.000004  -0.000008  -0.000000
    112       0.000163  -0.000000   0.000000  -0.000007   0.000010  -0.000000
    113       0.000254   0.000000  -0.000000   0.000006  -0.000001   0.000000
    114       0.000086   0.000000   0.000000  -0.000002   0.000013   0.000000
    115       0.000396   0.000000   0.000000  -0.000005   0.000009  -0.000000
    116       0.000570   0.000000   0.000000  -0.000008   0.000008   0.000000
    117       0.008172   0.000004   0.000001  -0.000043   0.000043   0.000000
    118       0.051012   0.000019   0.000002  -0.000175   0.000201   0.000000
    119       0.074219   0.000028   0.000004  -0.000219   0.000301   0.000001
    120       0.001223   0.000002   0.000003  -0.000003   0.000282   0.000000
    121       0.006415   0.000006   0.000001  -0.000013   0.000470  -0.000000
    122       0.009493   0.000008   0.000002  -0.000019   0.000756   0.000001
    123       0.000223   0.000000   0.000000  -0.000000   0.000178   0.000000
    124       0.001293   0.000002  -0.000002  -0.000002   0.000008  -0.000000
    125       0.001910   0.000003  -0.000003  -0.000003   0.000008   0.000000
    126      -0.000011  -0.000001  -0.000008   0.000001   0.000019   0.000000
    127       0.000008   0.000001   0.000009  -0.000001   0.000047  -0.000000
    128      -0.000009  -0.000001  -0.000005   0.000001   0.000301   0.000000
    129       0.000001   0.000000   0.000004  -0.000000  -0.000042   0.000000
    130       0.000007   0.000000   0.000003   0.000000   0.000078  -0.000000
    131       0.000009  -0.000000   0.000005   0.000000   0.000587   0.000000
    132      -0.000008  -0.000001   0.000003   0.000001   0.001816   0.000000
    133      -0.000246  -0.000006   0.000158   0.000026   0.043768   0.000000
    134      -0.000474  -0.000011   0.000286   0.000048   0.079391   0.000001
    135       0.000001   0.000003   0.000008  -0.000001  -0.001563  -0.000001
    136       0.000000  -0.000001   0.000007   0.000001   0.000932   0.000000
    137      -0.000003   0.000001  -0.000051  -0.000000   0.000080   0.000000
    138      -0.000041  -0.000006  -0.000180   0.000003   0.005489   0.000000
    139       0.000006   0.000009   0.000287  -0.000000   0.000087  -0.000000
    140      -0.000004  -0.000008  -0.000248   0.000000  -0.000346  -0.000000
    141      -0.000000   0.000003   0.000221  -0.000000   0.000004   0.000000
    142       0.000001   0.000001   0.000008  -0.000000  -0.000198  -0.000000
    143      -0.000000  -0.000002   0.000143   0.000000   0.000017  -0.000000
    144       0.000000   0.000007   0.000544  -0.000000  -0.000016   0.000000
    145      -0.000001  -0.000004   0.000146   0.000000   0.000111  -0.000000
    146      -0.000000   0.000010   0.000178   0.000000  -0.000005  -0.000000
    147      -0.000001  -0.000043   0.002345  -0.000000  -0.000008   0.000000
    148      -0.000002   0.000016   0.001687   0.000000   0.000017  -0.000000
    149      -0.000001  -0.000001   0.001171   0.000000   0.000002  -0.000000
    150      -0.000003   0.000287   0.000037  -0.000000   0.000022   0.000000
    151      -0.000003   0.000017  -0.000047   0.000001  -0.000017   0.000000
    152      -0.000000  -0.000130  -0.000094   0.000001  -0.000018  -0.000000
    153      -0.000001  -0.000076   0.000022   0.000000  -0.000003  -0.000000
    154       0.000000  -0.000295   0.000007   0.000000   0.000005   0.000000
    155       0.000000   0.000077  -0.000051   0.000000   0.000002  -0.000000
    156      -0.000000  -0.000239  -0.000001   0.000000  -0.000000  -0.000000
    157      -0.000000  -0.000590   0.000008   0.000000  -0.000000   0.000000
    158      -0.000000   0.000168  -0.000002   0.000000  -0.000000  -0.000000
    159       0.000018  -0.028377   0.000350   0.000007  -0.000009  -0.000000
    160       0.000051  -0.082095   0.001061   0.000020  -0.000013   0.000000
    161      -0.000013   0.021489  -0.000284  -0.000006   0.000002  -0.000000
    162      -0.000029  -0.005765   0.000094   0.000002  -0.000001  -0.000000
    163      -0.000087  -0.016577   0.000266   0.000008  -0.000008   0.000000
    164       0.000026   0.004802  -0.000064  -0.000002   0.000007  -0.000000
    165       0.000292   0.058767  -0.000992  -0.000025   0.000004   0.000000
    166       0.000606   0.117956  -0.001980  -0.000051   0.000012   0.000001
    167       0.000269   0.053074  -0.000891  -0.000023   0.000007   0.000000
    168      -0.000002   0.001068   0.081954  -0.000003  -0.000470   0.000001
    169      -0.000004   0.000144   0.011030   0.000000   0.000359  -0.000000
    170      -0.000003   0.000508   0.038743  -0.000001   0.000152  -0.000000
    171       0.000000   0.000000  -0.000000  -0.000000   0.000000  -0.000041
    172       0.000000  -0.000000  -0.000000   0.000000  -0.000000  -0.000026
    173       0.000000  -0.000000   0.000000  -0.000000   0.000000   0.000060
    174      -0.000000   0.000000  -0.000000   0.000000  -0.000000   0.000018
    175      -0.000000  -0.000000   0.000000   0.000000  -0.000000   0.000006
    176       0.000000  -0.000000   0.000000  -0.000000   0.000000  -0.000011
    177       0.000000  -0.000000   0.000000  -0.000000   0.000000  -0.000435
    178      -0.000000   0.000000  -0.000000   0.000000  -0.000000   0.000515
    179       0.000000  -0.000000   0.000000  -0.000000   0.000000  -0.000228
    180      -0.000000   0.000000  -0.000000   0.000000   0.000000   0.000681
    181      -0.000000   0.000000  -0.000000   0.000000   0.000000   0.000266
    182      -0.000000   0.000002  -0.000000   0.000000   0.000001   0.002141
    183       0.000000  -0.000000   0.000000  -0.000000  -0.000000  -0.000009
    184       0.000001  -0.000001   0.000000  -0.000001  -0.000000   0.000015
    185       0.000000  -0.000000   0.000000  -0.000000   0.000000  -0.000015
    186      -0.000000   0.000000  -0.000000   0.000000  -0.000000   0.000071
    187      -0.000000   0.000000  -0.000001   0.000001  -0.000000   0.000407
    188       0.000000  -0.000000  -0.000000  -0.000000   0.000000   0.000006
    189      -0.000000   0.000001  -0.000000   0.000000   0.000000   0.000549
    190       0.000000  -0.000001   0.000000  -0.000000  -0.000000  -0.000367
    191      -0.000000   0.000001  -0.000000   0.000000   0.000000   0.000362
    192       0.000002  -0.000001  -0.000001  -0.000002  -0.000000  -0.000663
    193       0.000000  -0.000000  -0.000000  -0.000000  -0.000000  -0.000164
    194      -0.000001   0.000001   0.000001   0.000001   0.000000   0.000299
    195      -0.000002  -0.000002  -0.000003   0.000007  -0.000006   0.496502
    196      -0.000001  -0.000001  -0.000002   0.000003  -0.000003   0.239721
    197       0.000002   0.000001   0.000002  -0.000005   0.000004  -0.331537
    198       0.000000   0.000000  -0.000000  -0.000000   0.000000   0.010907
    199      -0.000000  -0.000000   0.000000  -0.000000   0.000000  -0.017788
    200      -0.000000  -0.000000  -0.000000   0.000000  -0.000000   0.022749
    201       0.000000   0.000001   0.000001  -0.000002   0.000002  -0.215348
    202       0.000000  -0.000000   0.000000  -0.000000   0.000000  -0.002342
    203       0.000002   0.000002   0.000005  -0.000008   0.000007  -0.728169
    204       0.000001   0.000000  -0.000000  -0.000001   0.000000   0.000261
    205       0.000001   0.000001  -0.000000  -0.000002   0.000001   0.001887
    206       0.000000   0.000000  -0.000000  -0.000001   0.000000  -0.000022
    207      -0.000000  -0.000000  -0.000000   0.000000  -0.000000   0.001395
    208      -0.000000  -0.000000  -0.000000   0.000000  -0.000000   0.000577
    209      -0.000002  -0.000003  -0.000001   0.000002  -0.000000   0.007348
    210       0.000000   0.000000   0.000000  -0.000000   0.000000  -0.000072
    211      -0.000000  -0.000000  -0.000000   0.000000  -0.000000   0.000008
    212       0.000001   0.000001   0.000001  -0.000001   0.000001  -0.000191
    213       0.000000   0.000000  -0.000001  -0.000001   0.000000  -0.000024
    214      -0.000000  -0.000000   0.000000   0.000000  -0.000000   0.000011
    215       0.000001   0.000001  -0.000002  -0.000002   0.000001  -0.000086
    216      -0.000001   0.000002   0.000004   0.000003  -0.000000   0.000130
    217       0.000002  -0.000002  -0.000004  -0.000003   0.000000  -0.000150
    218      -0.000000   0.000000   0.000000   0.000000  -0.000000  -0.000003
    219       0.000002  -0.000001   0.000001  -0.000003   0.000001   0.000119
    220       0.000003  -0.000001   0.000002  -0.000005   0.000002   0.000191
    221       0.000001  -0.000000   0.000001  -0.000002   0.000001   0.000057
    222       0.000002   0.000002  -0.000004  -0.000004   0.000001  -0.000126
    223      -0.000001  -0.000001   0.000003   0.000002  -0.000000   0.000065
    224      -0.000002  -0.000001   0.000004   0.000003  -0.000001   0.000093
    225      -0.000002   0.000003  -0.000005  -0.000003  -0.000000   0.000627
    226      -0.000001   0.000001  -0.000002  -0.000001  -0.000000   0.000267
    227      -0.000000   0.000001  -0.000001  -0.000001  -0.000000   0.000151
    228       0.000001  -0.000000   0.000001   0.000003  -0.000000  -0.000133
    229       0.000000   0.000000   0.000000   0.000001  -0.000000  -0.000056
    230       0.000000  -0.000000   0.000000   0.000000  -0.000000  -0.000017
    231       0.000001   0.000000   0.000000  -0.000000   0.000000  -0.000005
    232      -0.000000  -0.000000  -0.000000   0.000000  -0.000000  -0.000007
    233       0.000002   0.000002   0.000001  -0.000002   0.000001  -0.000020
    234       0.000000   0.000000   0.000000  -0.000001   0.000000  -0.000002
    235       0.000000  -0.000000   0.000000  -0.000000   0.000000  -0.000001
    236       0.000001   0.000000   0.000000  -0.000005   0.000001  -0.000008
    237      -0.000001   0.000000   0.000000   0.000003  -0.000001  -0.000010
    238       0.000001  -0.000000  -0.000000  -0.000002   0.000001   0.000012
    239       0.000001  -0.000000  -0.000000  -0.000003   0.000001   0.000010
    240       0.000003   0.000005  -0.000004  -0.000037   0.000004  -0.000017
    241       0.000001   0.000001  -0.000001  -0.000012   0.000001  -0.000005
    242       0.000000   0.000000   0.000000  -0.000000   0.000000   0.000000
    243      -0.000000  -0.000000   0.000000   0.000001  -0.000000   0.000001
    244       0.000003   0.000005  -0.000002  -0.000029   0.000002  -0.000042
    245      -0.000001  -0.000002   0.000001   0.000012  -0.000001   0.000019
    246       0.000003   0.000007   0.000002  -0.000031   0.000005   0.000032
    247       0.000002   0.000006   0.000002  -0.000024   0.000004   0.000025
    248       0.000003   0.000008   0.000002  -0.000034   0.000006   0.000034
    249       0.000004   0.000006  -0.000000  -0.000032   0.000005   0.000049
    250      -0.000005  -0.000008   0.000000   0.000044  -0.000007  -0.000068
    251       0.000004   0.000006  -0.000000  -0.000031   0.000005   0.000047
    252      -0.000003  -0.000001  -0.000001   0.000011  -0.000001  -0.000010
    253       0.000003   0.000001   0.000002  -0.000011   0.000002   0.000012
    254      -0.000003  -0.000001  -0.000001   0.000010  -0.000002  -0.000010
    255      -0.000005  -0.000000  -0.000001   0.000012  -0.000004  -0.000024
    256       0.000007   0.000000   0.000002  -0.000017   0.000005   0.000035
    257       0.000007   0.000000   0.000002  -0.000018   0.000005   0.000036
    258      -0.000000   0.000000   0.000001   0.000010   0.000000   0.000003
    259       0.000000   0.000000  -0.000002  -0.000026  -0.000000  -0.000006
    260       0.000000   0.000000  -0.000001  -0.000016  -0.000000  -0.000004
    261      -0.000001   0.000001  -0.000003   0.000002  -0.000001  -0.000005
    262      -0.000001   0.000001  -0.000003   0.000002  -0.000001  -0.000005
    263      -0.000001   0.000001  -0.000003  -0.000001  -0.000001  -0.000004
    264       0.000001   0.000002   0.000007   0.000050   0.000004   0.000010
    265      -0.000001  -0.000002  -0.000008  -0.000046  -0.000004  -0.000010
    266       0.000002   0.000002   0.000009   0.000057   0.000005   0.000013
    267       0.000008  -0.000002  -0.000002  -0.000161   0.000001  -0.000008
    268       0.000005  -0.000001  -0.000001  -0.000093   0.000000  -0.000005
    269      -0.000008   0.000001   0.000001   0.000153  -0.000001   0.000008
    270      -0.000006   0.000006  -0.000004  -0.000151  -0.000003  -0.000004
    271       0.000017  -0.000016   0.000010   0.000406   0.000007   0.000010
    272      -0.000001   0.000000  -0.000000  -0.000006  -0.000000  -0.000000
    273      -0.000011   0.000013   0.000007  -0.000514  -0.000003  -0.000005
    274      -0.000000   0.000001  -0.000000  -0.000015  -0.000000  -0.000000
    275       0.000005  -0.000005  -0.000003   0.000203   0.000001   0.000002
    276       0.000010   0.000007  -0.000002   0.000247   0.000001   0.000001
    277      -0.000001  -0.000000   0.000000  -0.000027  -0.000000   0.000000
    278      -0.000004  -0.000003   0.000001  -0.000098  -0.000001  -0.000000
    279       0.000014   0.000011  -0.000005   0.000223   0.000004  -0.000000
    280       0.000018   0.000015  -0.000007   0.000287   0.000006  -0.000000
    281       0.000012   0.000010  -0.000004   0.000198   0.000004  -0.000000
    282      -0.000000  -0.000001   0.000000  -0.000240   0.000001   0.000001
    283      -0.000000  -0.000001   0.000000  -0.000303   0.000001   0.000001
    284      -0.000000  -0.000000   0.000000  -0.000093   0.000000   0.000001
    285       0.000003   0.000001   0.000001  -0.000052   0.000000   0.000000
    286      -0.000012  -0.000003  -0.000004   0.000099  -0.000000  -0.000001
    287       0.000003   0.000001   0.000001  -0.000011   0.000000   0.000000
    288      -0.000008   0.000007  -0.000008   0.000622   0.000005  -0.000006
    289       0.000002  -0.000002   0.000002  -0.000148  -0.000001   0.000002
    290       0.000007  -0.000003   0.000004  -0.000258  -0.000002   0.000003
    291      -0.000006  -0.000004   0.000001  -0.000116  -0.000001   0.000000
    292       0.000004   0.000003  -0.000001   0.000076   0.000001   0.000000
    293      -0.000045  -0.000031   0.000005  -0.000766  -0.000008   0.000003
    294       0.000044   0.000043   0.000002   0.002556   0.000024  -0.000003
    295       0.000027   0.000028   0.000001   0.001750   0.000016  -0.000002
    296      -0.000012  -0.000011  -0.000000  -0.000627  -0.000006   0.000001
    297      -0.000011   0.000022  -0.000002  -0.000667   0.000015  -0.000004
    298       0.000001  -0.000004   0.000000   0.000034  -0.000002   0.000001
    299      -0.000014   0.000028  -0.000002  -0.001056   0.000019  -0.000004
    300       0.000027   0.000000   0.000001  -0.007731   0.000004  -0.000001
    301      -0.000003   0.000000   0.000000   0.000721  -0.000000   0.000000
    302       0.000032   0.000000   0.000001  -0.008937   0.000005  -0.000000
    303      -0.000009  -0.000001   0.000001  -0.003023   0.000001   0.000000
    304       0.000057   0.000010  -0.000007   0.022737  -0.000007  -0.000003
    305      -0.000012  -0.000002   0.000001  -0.004809   0.000002   0.000001
    306      -0.000002  -0.000000   0.000000   0.000288  -0.000000  -0.000000
    307       0.000001   0.000001  -0.000001  -0.002323   0.000001   0.000000
    308      -0.000015  -0.000001   0.000000   0.000849  -0.000000   0.000000
    309      -0.000061   0.000003   0.000001  -0.004745   0.000002  -0.000000
    310      -0.000081  -0.000001   0.000000  -0.010731   0.000006   0.000000
    311      -0.000069  -0.000006  -0.000001  -0.015236   0.000009   0.000001
    312       0.001987   0.000116   0.000011   0.449465  -0.000261  -0.000005
    313       0.000561   0.000032   0.000003   0.123571  -0.000072  -0.000001
    314       0.002407   0.000141   0.000013   0.545990  -0.000317  -0.000006
    315      -0.001520  -0.000094  -0.000010  -0.347670   0.000203   0.000004
    316       0.001779   0.000111   0.000012   0.410580  -0.000239  -0.000005
    317       0.001855   0.000114   0.000013   0.422277  -0.000246  -0.000004
    318      -0.003800  -0.000013  -0.000003   0.038411  -0.000045  -0.000001
    319      -0.001072  -0.000003  -0.000001   0.010526  -0.000013  -0.000000
    320      -0.004867  -0.000017  -0.000003   0.046569  -0.000056  -0.000001
    321       0.003422   0.000003  -0.000002  -0.031136   0.000027   0.000001
    322      -0.004347  -0.000004   0.000002   0.036181  -0.000032  -0.000001
    323      -0.004101  -0.000003   0.000002   0.034058  -0.000031  -0.000000
    324       0.000714   0.000009  -0.000000  -0.004838   0.000001   0.000000
    325      -0.000505  -0.000010   0.000001   0.006702   0.000005  -0.000000
    326      -0.000500  -0.000010   0.000001   0.005600   0.000004  -0.000000
    327      -0.000736  -0.000011  -0.000001   0.006481  -0.000004  -0.000001
    328      -0.000129  -0.000003  -0.000000   0.001236  -0.000002  -0.000000
    329      -0.000454  -0.000012  -0.000002   0.007606   0.000003  -0.000000
    330      -0.000046  -0.000001   0.000001  -0.000040   0.000034   0.000000
    331       0.000028   0.000003  -0.000004   0.000112  -0.000094  -0.000001
    332      -0.000152  -0.000002   0.000002  -0.000026   0.000040   0.000001
    333       0.002401   0.000003   0.000001   0.000152   0.000038  -0.000000
    334       0.011816   0.000007   0.000002   0.000101   0.000066   0.000000
    335       0.015539   0.000004  -0.000000  -0.000233   0.000021   0.000001
    336      -0.476180  -0.000187  -0.000032   0.001762  -0.002022  -0.000002
    337      -0.290927  -0.000115  -0.000020   0.001108  -0.001217  -0.000001
    338      -0.432127  -0.000171  -0.000029   0.001484  -0.001843  -0.000001
    339       0.375936   0.000135   0.000014  -0.001424   0.001451   0.000001
    340      -0.332820  -0.000119  -0.000012   0.001082  -0.001285  -0.000001
    341      -0.473575  -0.000169  -0.000017   0.001745  -0.001812  -0.000001
    342      -0.063076  -0.000061  -0.000029   0.000129  -0.005798  -0.000001
    343      -0.034059  -0.000032  -0.000017   0.000070  -0.003236  -0.000000
    344      -0.059652  -0.000059  -0.000030   0.000124  -0.005793  -0.000000
    345       0.048192   0.000037  -0.000004  -0.000091   0.002386   0.000001
    346      -0.043633  -0.000034   0.000004   0.000086  -0.002342  -0.000001
    347      -0.055293  -0.000043   0.000004   0.000103  -0.002883  -0.000000
    348       0.010158   0.000019  -0.000013  -0.000019  -0.000123   0.000000
    349      -0.009575  -0.000017   0.000016   0.000020   0.000433  -0.000000
    350      -0.011212  -0.000022   0.000017   0.000022   0.000507   0.000000
    351      -0.012964  -0.000019   0.000008   0.000022  -0.001937  -0.000001
    352      -0.006478  -0.000010   0.000004   0.000010  -0.000986  -0.000001
    353      -0.012600  -0.000019   0.000010   0.000023  -0.001550  -0.000000
    354       0.000104   0.000009   0.000090  -0.000007  -0.000571   0.000000
    355      -0.000175  -0.000009  -0.000094   0.000007   0.000988  -0.000000
    356       0.000009   0.000006   0.000071  -0.000005  -0.000444   0.000000
    357      -0.000052  -0.000003   0.000007   0.000003   0.003592   0.000000
    358      -0.000228  -0.000009   0.000046   0.000013   0.018907  -0.000000
    359       0.000098   0.000002   0.000059   0.000006   0.013239   0.000001
    360       0.002154   0.000063  -0.001498  -0.000257  -0.423756  -0.000004
    361       0.001960   0.000060  -0.001409  -0.000244  -0.402283  -0.000004
    362       0.002597   0.000072  -0.001675  -0.000288  -0.474059  -0.000004
    363      -0.002016  -0.000049   0.001459   0.000236   0.396564   0.000004
    364       0.000898   0.000018  -0.000532  -0.000086  -0.143564  -0.000002
    365       0.002472   0.000060  -0.001808  -0.000291  -0.490130  -0.000005
    366       0.000011  -0.000034   0.000125   0.000016   0.015739   0.000007
    367      -0.000001   0.000019   0.000011  -0.000009  -0.008835  -0.000004
    368       0.000006  -0.000016   0.000088   0.000007   0.007024   0.000003
    369      -0.000045  -0.000001  -0.000062   0.000001   0.006842   0.000002
    370       0.000013  -0.000002  -0.000081   0.000000  -0.002640  -0.000002
    371       0.000060   0.000000  -0.000005  -0.000002  -0.010133  -0.000003
    372       0.000057  -0.000025  -0.001046  -0.000005  -0.011061   0.000000
    373       0.000140  -0.000050  -0.001619  -0.000013  -0.026996  -0.000000
    374      -0.000143   0.000050   0.001750   0.000013   0.027551  -0.000000
    375       0.000444   0.000092   0.002511  -0.000037  -0.055845   0.000001
    376      -0.000232  -0.000052  -0.001670   0.000020   0.029941  -0.000001
    377       0.000198   0.000046   0.001602  -0.000017  -0.025299   0.000000
    378      -0.000002  -0.000006   0.000523   0.000001   0.000486   0.000000
    379      -0.000006  -0.000006   0.000511   0.000001   0.000622  -0.000000
    380       0.000008   0.000042  -0.000360  -0.000002  -0.001033   0.000000
    381      -0.000002  -0.000089  -0.018381   0.000001   0.000369  -0.000001
    382       0.000000   0.000077   0.005548  -0.000000  -0.000108   0.000000
    383      -0.000000  -0.000135  -0.005173   0.000001   0.000070  -0.000001
    384       0.000011   0.000039  -0.011744  -0.000001  -0.000112  -0.000000
    385       0.000022   0.000010  -0.025923  -0.000001  -0.000233  -0.000000
    386       0.000007   0.000073  -0.009142  -0.000000  -0.000119  -0.000000
    387       0.000022  -0.000071  -0.000143  -0.000002   0.000011  -0.000000
    388       0.000053  -0.001806  -0.000669  -0.000005   0.000027  -0.000000
    389       0.000019  -0.000780   0.000193  -0.000002   0.000002  -0.000000
    390       0.000017  -0.002636  -0.001291   0.000005  -0.000284  -0.000000
    391      -0.000012   0.001944   0.000791  -0.000003   0.000173   0.000000
    392      -0.000015   0.002245   0.001129  -0.000004   0.000219  -0.000000
    393       0.000007  -0.000425  -0.000211  -0.000000   0.000054  -0.000000
    394      -0.000004  -0.000515   0.000090   0.000000  -0.000050   0.000000
    395      -0.000005   0.000304   0.000158   0.000000  -0.000023  -0.000000
    396       0.000012  -0.014618   0.000351   0.000001   0.000050   0.000000
    397       0.000010  -0.014721   0.000154   0.000004  -0.000014   0.000000
    398       0.000001   0.000080   0.000074  -0.000002   0.000026  -0.000000
    399      -0.000163   0.255122  -0.003291  -0.000061   0.000040   0.000001
    400      -0.000372   0.588114  -0.007599  -0.000142   0.000094   0.000002
    401      -0.000174   0.275548  -0.003571  -0.000066   0.000042   0.000000
    402      -0.000060   0.100195  -0.001302  -0.000026   0.000018   0.000000
    403      -0.000250   0.411249  -0.005307  -0.000107   0.000076   0.000002
    404       0.000324  -0.533846   0.006893   0.000138  -0.000100  -0.000002
    405      -0.000008   0.000568   0.000017   0.000003   0.000002  -0.000000
    406      -0.000017  -0.002682   0.000034  -0.000001  -0.000002   0.000000
    407       0.000007  -0.000675  -0.000013  -0.000004   0.000001   0.000000
    408       0.000065   0.010784  -0.000166  -0.000006   0.000010   0.000000
    409       0.000455   0.086277  -0.001299  -0.000041   0.000080   0.000001
    410      -0.000583  -0.110636   0.001672   0.000053  -0.000099  -0.000001
    411      -0.000006   0.000297   0.021945   0.000001   0.001392   0.000000
    412       0.000004  -0.000037  -0.001877  -0.000001  -0.001123  -0.000000
    413       0.000011  -0.000031  -0.001159  -0.000002  -0.002881  -0.000000
    414       0.000036  -0.005296  -0.406857   0.000011  -0.000527  -0.000002
    415       0.000040  -0.006280  -0.482467   0.000013  -0.000372  -0.000003
    416       0.000023  -0.003585  -0.275063   0.000008  -0.000172  -0.000002
    417      -0.000001  -0.007809  -0.597562   0.000021   0.004522  -0.000004
    418      -0.000000   0.004587   0.351010  -0.000012  -0.002552   0.000002
    419      -0.000001  -0.002460  -0.188186   0.000007   0.001558  -0.000002
    420      -0.000000   0.000000  -0.000000   0.000000  -0.000000  -0.001608
    421      -0.000000  -0.000000   0.000000   0.000000  -0.000000   0.000448
    422       0.000000   0.000000   0.000000  -0.000000   0.000000   0.004281
    423       0.000000  -0.000000   0.000000  -0.000000   0.000000  -0.000033
    424      -0.000000   0.000000  -0.000000  -0.000000  -0.000000   0.000028
    425       0.000000   0.000000  -0.000000  -0.000000   0.000000   0.000035
                384        385        386        387        388        389    
      0      -0.000000  -0.000000   0.000000  -0.000000   0.000000  -0.000000
      1      -0.000000  -0.000000  -0.000000   0.000000   0.000000   0.000000
      2       0.000000  -0.000000   0.000000  -0.000000   0.000000  -0.000000
      3      -0.000000   0.000000  -0.000000   0.000000  -0.000000   0.000000
      4      -0.000000  -0.000000  -0.000000  -0.000000  -0.000001  -0.000000
      5       0.000000   0.000000  -0.000000   0.000000   0.000000   0.000000
      6      -0.000000   0.000000  -0.000000   0.000000  -0.000000   0.000000
      7      -0.000000  -0.000000   0.000000  -0.000000   0.000001   0.000000
      8       0.000000  -0.000000  -0.000000   0.000000  -0.000000  -0.000000
      9      -0.000000  -0.000000   0.000000  -0.000000  -0.000000  -0.000000
     10      -0.000000   0.000000  -0.000000   0.000000   0.000000   0.000000
     11       0.000000  -0.000000   0.000000  -0.000000  -0.000000  -0.000000
     12      -0.000000  -0.000000   0.000000   0.000001  -0.000000   0.000000
     13      -0.000000   0.000000   0.000000   0.000000   0.000000   0.000000
     14       0.000000  -0.000000   0.000001  -0.000002   0.000001  -0.000000
     15      -0.000000   0.000000  -0.000000  -0.000000  -0.000000   0.000000
     16      -0.000000  -0.000000   0.000000  -0.000001  -0.000000  -0.000000
     17       0.000000  -0.000000   0.000000  -0.000000   0.000001   0.000000
     18      -0.000000   0.000000   0.000000   0.000000  -0.000000   0.000000
     19      -0.000000   0.000000  -0.000000   0.000000   0.000000   0.000000
     20       0.000000  -0.000000   0.000000   0.000000  -0.000000   0.000000
     21       0.000000  -0.000000   0.000001   0.000001   0.000002   0.000000
     22      -0.000000   0.000000  -0.000000   0.000001  -0.000000   0.000000
     23       0.000000  -0.000000   0.000000  -0.000002   0.000001  -0.000000
     24      -0.000000  -0.000000   0.000000  -0.000000  -0.000002  -0.000000
     25      -0.000000  -0.000000  -0.000000   0.000001   0.000002   0.000000
     26       0.000000   0.000000   0.000000  -0.000000  -0.000001  -0.000000
     27      -0.000000  -0.000000   0.000000   0.000001  -0.000006  -0.000001
     28      -0.000000  -0.000000  -0.000001   0.000003   0.000002   0.000001
     29       0.000001   0.000001   0.000001  -0.000010   0.000001  -0.000000
     30      -0.000000   0.000000   0.000000  -0.000000  -0.000001  -0.000000
     31      -0.000000  -0.000000   0.000000  -0.000002  -0.000003  -0.000001
     32       0.000000  -0.000000   0.000000  -0.000001  -0.000007  -0.000001
     33       0.000000   0.000000   0.000000   0.000000   0.000008   0.000001
     34       0.000000  -0.000001   0.000003  -0.000016  -0.000033  -0.000006
     35       0.000000   0.000002  -0.000005   0.000030   0.000123   0.000017
     36      -0.000000  -0.000000   0.000000  -0.000004  -0.000005  -0.000001
     37      -0.000000  -0.000000   0.000001  -0.000009  -0.000013  -0.000000
     38      -0.000000  -0.000000   0.000001  -0.000007  -0.000012  -0.000006
     39      -0.000000  -0.000001   0.000003  -0.000023  -0.000096  -0.000012
     40      -0.000000   0.000000  -0.000000  -0.000002   0.000020   0.000004
     41       0.000000   0.000000  -0.000001   0.000005  -0.000012   0.000000
     42      -0.000000  -0.000002   0.000001   0.000047  -0.000563  -0.000102
     43       0.000000   0.000015  -0.000022  -0.000479   0.004699   0.000789
     44       0.000000   0.000003  -0.000007  -0.000021   0.001347   0.000219
     45       0.000002  -0.000045   0.000192  -0.001924  -0.007356  -0.000972
     46      -0.000000  -0.000000  -0.000003   0.000079   0.000402   0.000028
     47      -0.000000   0.000009  -0.000039   0.000455   0.001938   0.000230
     48      -0.000000   0.000021  -0.000100   0.001376   0.003194   0.000336
     49      -0.000000   0.000003  -0.000012   0.000199   0.000427   0.000042
     50      -0.000000   0.000016  -0.000078   0.001726   0.007727   0.000847
     51      -0.000000   0.000028  -0.000136   0.001043  -0.000560  -0.000062
     52      -0.000000   0.000016  -0.000078   0.000452  -0.000716  -0.000075
     53      -0.000000   0.000073  -0.000356   0.002549  -0.002316  -0.000260
     54       0.000000  -0.000033   0.000158  -0.001255  -0.000051   0.000001
     55      -0.000000   0.000016  -0.000078   0.000565  -0.000415  -0.000048
     56       0.000000  -0.000026   0.000124  -0.000967   0.000435   0.000033
     57       0.000001   0.000089  -0.000493  -0.006913  -0.054065  -0.005254
     58       0.000001   0.000087  -0.000512  -0.009364  -0.067266  -0.006505
     59      -0.000000  -0.000055   0.000297  -0.000196   0.008461   0.000781
     60       0.000003  -0.001665   0.007969  -0.062561   0.008911   0.000766
     61      -0.000001   0.000158  -0.000809   0.008363  -0.001288   0.000097
     62       0.000003  -0.001712   0.008202  -0.064370   0.008954   0.000782
     63      -0.000000   0.000366  -0.001539   0.000656   0.000783  -0.000596
     64       0.000000  -0.000470   0.002096  -0.002931  -0.001103   0.000859
     65       0.000000  -0.000407   0.002097  -0.013416   0.000407   0.000636
     66      -0.000001   0.000363  -0.001193  -0.000181  -0.001837  -0.000010
     67       0.000001  -0.000731   0.002267   0.001003   0.003356  -0.000077
     68       0.000001  -0.000355   0.001095   0.000772   0.002335   0.000021
     69       0.000001  -0.000464   0.001487   0.000520   0.000145  -0.000100
     70      -0.000000   0.000176  -0.000579  -0.000200   0.000027   0.000120
     71      -0.000000   0.000074  -0.000244  -0.000032   0.000100   0.000166
     72      -0.000000   0.000078  -0.000496   0.001907   0.000444  -0.000284
     73       0.000001   0.000943  -0.006240   0.003574   0.003881  -0.007453
     74      -0.000002  -0.000282   0.004261  -0.002902  -0.004141   0.007729
     75       0.000030  -0.020187   0.066234   0.009236  -0.000463  -0.007463
     76      -0.000026   0.016597  -0.053378  -0.007022   0.001101   0.003595
     77      -0.000007   0.004913  -0.016324  -0.002374   0.000037   0.002167
     78      -0.000002   0.001634   0.002054  -0.000789   0.001158  -0.013040
     79      -0.000005   0.003993  -0.009380  -0.001968   0.001612  -0.009596
     80      -0.000004   0.003141  -0.008778  -0.001438   0.001045  -0.004257
     81      -0.000003   0.001906   0.000658   0.000007  -0.000325   0.002233
     82      -0.000003   0.001739   0.001212   0.000083  -0.000475   0.003041
     83      -0.000001   0.000493   0.000255  -0.000006  -0.000121   0.000655
     84       0.000002  -0.001403  -0.000764  -0.000057   0.000031  -0.000078
     85       0.000000  -0.000070  -0.000013  -0.000004   0.000012  -0.000138
     86       0.000001  -0.000730  -0.000345  -0.000029   0.000050  -0.000509
     87       0.000011  -0.004260   0.000321   0.000417  -0.004176   0.047580
     88       0.000004  -0.002199   0.000906   0.000321  -0.000674   0.006572
     89      -0.000016   0.006502  -0.003099  -0.001027   0.006442  -0.070515
     90       0.000127  -0.079083  -0.024405  -0.001145   0.000720  -0.006518
     91       0.000043  -0.026826  -0.008100  -0.000388   0.000214  -0.002152
     92       0.000043  -0.026128  -0.008448  -0.000390   0.000265  -0.001961
     93       0.000006  -0.005472  -0.001264  -0.000061  -0.000048  -0.000040
     94       0.000021  -0.010821  -0.004170  -0.000196   0.000197  -0.000682
     95       0.000004  -0.004791  -0.000914  -0.000044  -0.000062  -0.000090
     96      -0.000000   0.000295   0.000099   0.000010  -0.000034   0.000404
     97      -0.000001   0.000228   0.000050  -0.000015   0.000156  -0.001857
     98       0.000000  -0.000068  -0.000022   0.000006  -0.000064   0.000772
     99      -0.000001   0.000282   0.000082   0.000003   0.000007  -0.000096
    100       0.000000  -0.000137  -0.000043  -0.000003   0.000007  -0.000079
    101      -0.000000   0.000119   0.000033   0.000001   0.000006  -0.000071
    102       0.000001   0.001780   0.000640   0.000028  -0.000004  -0.000153
    103      -0.000001   0.000124   0.000142   0.000007  -0.000029   0.000203
    104      -0.000001   0.000076   0.000061   0.000002   0.000009  -0.000114
    105       0.000004   0.000323   0.000058   0.000002   0.000026  -0.000265
    106      -0.000002  -0.000111  -0.000022  -0.000002   0.000000  -0.000017
    107       0.000000   0.000035   0.000003  -0.000002   0.000018  -0.000196
    108      -0.000011  -0.000017  -0.000006   0.000001  -0.000016   0.000188
    109       0.000003   0.000023  -0.000000  -0.000004   0.000022  -0.000258
    110       0.000000   0.000025  -0.000004  -0.000004   0.000021  -0.000240
    111       0.000022   0.000033   0.000006   0.000000   0.000003  -0.000028
    112      -0.000051  -0.000048  -0.000010  -0.000000  -0.000003   0.000033
    113       0.000032   0.000029   0.000006   0.000000   0.000002  -0.000026
    114      -0.000037   0.000000   0.000000   0.000000  -0.000000   0.000001
    115       0.000013  -0.000005  -0.000001  -0.000000  -0.000000   0.000004
    116      -0.000005   0.000003   0.000001   0.000000   0.000000  -0.000001
    117       0.000080   0.000053   0.000008   0.000000   0.000003  -0.000028
    118       0.000001   0.000002  -0.000000  -0.000001   0.000000  -0.000005
    119      -0.000003  -0.000010  -0.000003  -0.000001  -0.000001   0.000010
    120       0.000493   0.000022   0.000003   0.000000   0.000001  -0.000007
    121      -0.000111  -0.000002  -0.000001  -0.000000  -0.000000   0.000001
    122       0.000049  -0.000001  -0.000001  -0.000001  -0.000000   0.000001
    123      -0.001209   0.000002  -0.000001  -0.000000   0.000000  -0.000003
    124       0.000242  -0.000001  -0.000000  -0.000000  -0.000000   0.000002
    125      -0.000070  -0.000001  -0.000001  -0.000000  -0.000000   0.000002
    126      -0.006757  -0.000004   0.000001   0.000000  -0.000000  -0.000003
    127       0.006890   0.000004  -0.000001  -0.000000  -0.000000   0.000002
    128      -0.004542  -0.000003   0.000001   0.000000   0.000000  -0.000001
    129       0.002372   0.000004  -0.000000   0.000000  -0.000000  -0.000000
    130       0.000061  -0.000001  -0.000000  -0.000000  -0.000000   0.000000
    131      -0.000481  -0.000000   0.000000   0.000000   0.000000  -0.000000
    132       0.000256   0.000004   0.000000   0.000000   0.000000  -0.000001
    133       0.000276  -0.000000  -0.000001  -0.000001  -0.000000  -0.000000
    134       0.000630  -0.000003  -0.000001  -0.000001  -0.000000   0.000001
    135       0.075547   0.000124   0.000002   0.000001   0.000002  -0.000006
    136      -0.042228  -0.000069  -0.000001  -0.000000  -0.000001   0.000003
    137       0.010125   0.000015   0.000000  -0.000000   0.000000  -0.000000
    138       0.012200   0.000020   0.000000   0.000000   0.000000  -0.000001
    139       0.004838   0.000006   0.000000  -0.000000  -0.000000   0.000001
    140      -0.006590  -0.000009  -0.000001   0.000000   0.000000  -0.000001
    141      -0.000296  -0.000001  -0.000000  -0.000000  -0.000000   0.000000
    142      -0.000333  -0.000001   0.000000  -0.000000  -0.000000   0.000000
    143       0.000467   0.000001  -0.000000   0.000000   0.000000  -0.000000
    144      -0.000113  -0.000000  -0.000000  -0.000000  -0.000000   0.000000
    145       0.000343   0.000001  -0.000000   0.000000  -0.000000  -0.000000
    146       0.000026  -0.000000  -0.000000  -0.000000   0.000000  -0.000000
    147       0.000108   0.000000  -0.000000   0.000000   0.000000  -0.000000
    148       0.000136   0.000001  -0.000000   0.000000   0.000000  -0.000000
    149       0.000070   0.000000  -0.000000   0.000000   0.000000  -0.000000
    150       0.000095   0.000001  -0.000001  -0.000000  -0.000000  -0.000001
    151      -0.000070   0.000000   0.000001   0.000000   0.000000  -0.000001
    152      -0.000082  -0.000000   0.000001   0.000000   0.000000  -0.000000
    153       0.000006   0.000000  -0.000000  -0.000000  -0.000000   0.000000
    154      -0.000002   0.000000   0.000000   0.000000  -0.000000  -0.000000
    155      -0.000008  -0.000000   0.000000   0.000000   0.000000  -0.000000
    156       0.000002   0.000000  -0.000000   0.000000  -0.000000   0.000000
    157       0.000000   0.000000   0.000000   0.000000  -0.000000  -0.000000
    158       0.000001  -0.000000  -0.000000  -0.000000   0.000000  -0.000000
    159      -0.000017   0.000002   0.000000   0.000000  -0.000000   0.000000
    160       0.000008   0.000005  -0.000000   0.000001   0.000000  -0.000001
    161      -0.000008  -0.000002  -0.000000  -0.000000  -0.000000   0.000000
    162       0.000006   0.000001  -0.000000   0.000000   0.000000  -0.000000
    163       0.000004   0.000003  -0.000000   0.000001   0.000000  -0.000000
    164       0.000011  -0.000001   0.000000  -0.000000   0.000000   0.000000
    165      -0.000073  -0.000010   0.000002  -0.000002  -0.000001   0.000002
    166      -0.000136  -0.000021   0.000003  -0.000005  -0.000002   0.000004
    167      -0.000059  -0.000009   0.000001  -0.000002  -0.000001   0.000002
    168      -0.000828  -0.000001  -0.000000  -0.000000   0.000000  -0.000000
    169       0.001531   0.000003  -0.000000   0.000000   0.000000  -0.000000
    170       0.001254   0.000002   0.000000  -0.000000   0.000000  -0.000000
    171      -0.000000   0.000000  -0.000000   0.000000  -0.000001   0.000000
    172      -0.000000   0.000000  -0.000000   0.000000   0.000000   0.000000
    173       0.000000   0.000000  -0.000000  -0.000000  -0.000001  -0.000000
    174      -0.000000   0.000000  -0.000000   0.000003  -0.000001   0.000001
    175      -0.000000  -0.000000   0.000000  -0.000002   0.000000  -0.000000
    176       0.000000  -0.000000   0.000000  -0.000002  -0.000004  -0.000001
    177       0.000000   0.000000   0.000000  -0.000005   0.000003  -0.000001
    178      -0.000000  -0.000000  -0.000000   0.000007  -0.000004   0.000001
    179       0.000000  -0.000000   0.000000  -0.000002   0.000001  -0.000000
    180      -0.000000   0.000001  -0.000002   0.000007  -0.000003   0.000002
    181      -0.000000   0.000000  -0.000001   0.000003  -0.000001   0.000001
    182      -0.000001   0.000004  -0.000008   0.000023  -0.000010   0.000006
    183       0.000000  -0.000001   0.000001  -0.000009   0.000003  -0.000002
    184       0.000000  -0.000001   0.000001  -0.000016   0.000005  -0.000003
    185       0.000000  -0.000000   0.000000  -0.000002   0.000001  -0.000000
    186      -0.000000  -0.000000  -0.000000   0.000001  -0.000000   0.000000
    187      -0.000001   0.000000  -0.000003   0.000007  -0.000005   0.000002
    188      -0.000000  -0.000000  -0.000000   0.000001  -0.000000   0.000000
    189      -0.000001   0.000004  -0.000007   0.000013  -0.000019   0.000002
    190       0.000001  -0.000003   0.000005  -0.000009   0.000013  -0.000001
    191      -0.000001   0.000002  -0.000005   0.000008  -0.000012   0.000001
    192      -0.000000   0.000001  -0.000006  -0.000027  -0.000008  -0.000007
    193      -0.000000   0.000000  -0.000002  -0.000006  -0.000003  -0.000002
    194       0.000000  -0.000000   0.000003   0.000012   0.000004   0.000003
    195       0.000005   0.000005   0.000006  -0.000053   0.000029  -0.000001
    196       0.000002   0.000002   0.000003  -0.000025   0.000015  -0.000000
    197      -0.000003  -0.000003  -0.000004   0.000035  -0.000021   0.000000
    198      -0.000000   0.000002  -0.000005   0.000019   0.000031   0.000008
    199      -0.000000  -0.000002   0.000004  -0.000015  -0.000031  -0.000007
    200       0.000000   0.000001  -0.000000  -0.000001   0.000000   0.000001
    201      -0.000002  -0.000001  -0.000001   0.000025   0.000000   0.000000
    202      -0.000000  -0.000000  -0.000000   0.000000  -0.000001  -0.000000
    203      -0.000006  -0.000005  -0.000004   0.000087   0.000001   0.000001
    204      -0.000000   0.000004  -0.000015   0.000077   0.000218   0.000035
    205      -0.000001   0.000011  -0.000044   0.000208   0.000508   0.000089
    206      -0.000000   0.000003  -0.000012   0.000058   0.000168   0.000029
    207      -0.000000  -0.000004   0.000010  -0.000046  -0.000198  -0.000028
    208      -0.000000  -0.000001   0.000003  -0.000022  -0.000095  -0.000013
    209      -0.000000  -0.000029   0.000079  -0.000472  -0.001879  -0.000261
    210       0.000000   0.000001  -0.000002   0.000016   0.000088   0.000015
    211      -0.000000  -0.000001  -0.000000   0.000004   0.000029  -0.000006
    212       0.000001   0.000005  -0.000012   0.000103   0.000471   0.000107
    213      -0.000001  -0.000002   0.000015  -0.000245  -0.002181  -0.000344
    214       0.000000   0.000004  -0.000012   0.000041   0.001885   0.000306
    215      -0.000002  -0.000005   0.000046  -0.000845  -0.006543  -0.001031
    216       0.000003   0.000080  -0.000125  -0.002228   0.026682   0.004507
    217      -0.000003  -0.000089   0.000136   0.002488  -0.029515  -0.004990
    218       0.000000   0.000006  -0.000008  -0.000179   0.001639   0.000279
    219       0.000000  -0.000054   0.000080   0.002002  -0.017358  -0.002898
    220       0.000001  -0.000091   0.000140   0.003259  -0.028553  -0.004761
    221       0.000000  -0.000035   0.000054   0.001264  -0.011197  -0.001865
    222      -0.000008   0.000201  -0.000884   0.009398   0.038153   0.004774
    223       0.000005  -0.000141   0.000618  -0.006554  -0.026780  -0.003352
    224       0.000007  -0.000184   0.000807  -0.008553  -0.034303  -0.004302
    225      -0.000012   0.000343  -0.001425   0.013778   0.050795   0.006954
    226      -0.000005   0.000150  -0.000624   0.006014   0.022238   0.003045
    227      -0.000003   0.000079  -0.000330   0.003207   0.011862   0.001616
    228       0.000001  -0.000186   0.000860  -0.011395  -0.021940  -0.002262
    229       0.000000  -0.000066   0.000309  -0.004214  -0.008624  -0.000877
    230       0.000000  -0.000022   0.000101  -0.001333  -0.002341  -0.000222
    231       0.000001  -0.000034   0.000167  -0.003815  -0.017651  -0.001955
    232      -0.000000   0.000015  -0.000070   0.001184   0.004304   0.000475
    233       0.000004  -0.000146   0.000719  -0.018344  -0.089225  -0.009827
    234       0.000000  -0.000181   0.000886  -0.006125   0.006550   0.000753
    235       0.000000  -0.000167   0.000804  -0.005867   0.003602   0.000410
    236       0.000001  -0.000765   0.003738  -0.025908   0.027972   0.003150
    237       0.000002  -0.000233   0.001108  -0.024587  -0.095448  -0.009471
    238      -0.000002   0.000271  -0.001317   0.022688   0.079793   0.007967
    239      -0.000002   0.000246  -0.001179   0.024695   0.094140   0.009368
    240      -0.000016  -0.000798   0.004721   0.111398   0.760876   0.074105
    241      -0.000005  -0.000247   0.001459   0.037159   0.249091   0.024271
    242      -0.000000   0.000026  -0.000129   0.001812   0.005291   0.000523
    243       0.000000   0.000044  -0.000221  -0.001847  -0.017094  -0.001652
    244      -0.000008  -0.001129   0.006336   0.049635   0.480072   0.045996
    245       0.000003   0.000516  -0.002876  -0.020100  -0.207627  -0.019894
    246      -0.000018   0.012004  -0.057254   0.441079  -0.060387  -0.006367
    247      -0.000014   0.009263  -0.044160   0.339866  -0.046476  -0.004872
    248      -0.000019   0.012752  -0.060762   0.466927  -0.064258  -0.006698
    249      -0.000015   0.008023  -0.038691   0.313288  -0.046296  -0.002948
    250       0.000021  -0.011364   0.054789  -0.443559   0.065119   0.004168
    251      -0.000015   0.007806  -0.037648   0.305249  -0.044429  -0.002772
    252      -0.000001  -0.000488   0.000707   0.051491  -0.007293   0.001288
    253       0.000002   0.000459  -0.000315  -0.065292   0.009936  -0.001634
    254      -0.000001  -0.000555   0.001049   0.050721  -0.008209   0.001404
    255       0.000002  -0.003627   0.017341  -0.069708  -0.001704   0.006000
    256      -0.000003   0.005005  -0.024190   0.099779   0.002790  -0.008654
    257      -0.000003   0.005196  -0.025032   0.101849   0.002487  -0.008997
    258       0.000004  -0.002568   0.007848   0.003895   0.018226   0.000161
    259      -0.000012   0.007297  -0.022615  -0.009722  -0.041187  -0.000067
    260      -0.000007   0.004371  -0.013470  -0.006022  -0.025465   0.000217
    261       0.000001  -0.005382   0.022155  -0.010450  -0.005997   0.011301
    262       0.000001  -0.004838   0.019664  -0.010176  -0.005020   0.009459
    263       0.000001  -0.004595   0.019560  -0.009625  -0.005802   0.010834
    264       0.000009   0.005933  -0.041025   0.016069   0.026131  -0.052114
    265      -0.000009  -0.006584   0.044052  -0.015731  -0.027193   0.054483
    266       0.000011   0.007116  -0.049794   0.019263   0.031980  -0.063637
    267      -0.000010  -0.000124   0.020362  -0.028249  -0.025519   0.044932
    268      -0.000005  -0.000339   0.012292  -0.015805  -0.014261   0.024895
    269       0.000009  -0.000062  -0.017952   0.026918   0.023375  -0.041036
    270      -0.000123   0.078305  -0.252610  -0.033479   0.004939   0.017919
    271       0.000320  -0.204607   0.659696   0.087344  -0.013220  -0.046844
    272      -0.000011   0.006959  -0.022794  -0.003060   0.000355   0.001518
    273      -0.000244   0.165610  -0.546963  -0.078603   0.000720   0.070436
    274      -0.000010   0.006325  -0.020745  -0.003087  -0.000007   0.002356
    275       0.000097  -0.065933   0.217862   0.031041  -0.000406  -0.028159
    276      -0.000020   0.014607  -0.093474  -0.006435   0.000241   0.067254
    277      -0.000001   0.000371   0.001933  -0.000065   0.000443  -0.003962
    278       0.000008  -0.005555   0.036525   0.002450   0.000242  -0.028262
    279       0.000049  -0.035415   0.078501   0.017014  -0.014888   0.089699
    280       0.000063  -0.045725   0.101975   0.022237  -0.019186   0.117683
    281       0.000043  -0.031198   0.068470   0.014778  -0.013009   0.079653
    282       0.000023  -0.014754  -0.007355  -0.000329   0.004021  -0.027065
    283       0.000032  -0.020560  -0.010028  -0.000542   0.005135  -0.034834
    284       0.000007  -0.004628  -0.002446  -0.000202   0.001679  -0.012307
    285       0.000023  -0.011510   0.002274   0.001279  -0.005154   0.055710
    286      -0.000070   0.036433  -0.009131  -0.004353   0.015614  -0.166129
    287       0.000010  -0.005719   0.001327   0.000682  -0.001878   0.019593
    288      -0.000173   0.071369  -0.010395  -0.007611   0.062625  -0.705878
    289       0.000034  -0.013738   0.003040   0.001668  -0.013038   0.146329
    290       0.000083  -0.033913   0.004623   0.003557  -0.029830   0.336489
    291       0.000015  -0.005160   0.005045   0.001259  -0.007551   0.081654
    292      -0.000011   0.004706  -0.002639  -0.000783   0.004962  -0.053967
    293       0.000091  -0.034232   0.032657   0.008150  -0.045935   0.494078
    294      -0.000938   0.587571   0.178882   0.008478  -0.004995   0.047974
    295      -0.000607   0.379528   0.115488   0.005483  -0.003216   0.031072
    296       0.000237  -0.148709  -0.045292  -0.002136   0.001248  -0.011899
    297      -0.000591   0.364412   0.115645   0.005387  -0.003767   0.030731
    298       0.000099  -0.061056  -0.019616  -0.000927   0.000710  -0.005701
    299      -0.000753   0.464695   0.147286   0.006861  -0.004753   0.038858
    300      -0.000088   0.074258   0.019134   0.000913   0.000217   0.002057
    301       0.000010  -0.006500  -0.001812  -0.000093  -0.000019  -0.000024
    302      -0.000104   0.085714   0.022196   0.001075   0.000202   0.002911
    303       0.000041  -0.020610  -0.007710  -0.000370   0.000359  -0.001483
    304      -0.000261   0.132733   0.050490   0.002398  -0.002414   0.009457
    305       0.000058  -0.029946  -0.011510  -0.000546   0.000520  -0.001749
    306      -0.000004  -0.000153  -0.000079  -0.000034   0.000225  -0.002743
    307       0.000008  -0.000045  -0.000032   0.000185  -0.001585   0.019270
    308      -0.000004   0.000317   0.000028  -0.000114   0.000993  -0.011912
    309       0.000007  -0.007217  -0.003283  -0.000151   0.000279  -0.001407
    310       0.000008  -0.004840  -0.002112  -0.000098   0.000168  -0.000860
    311      -0.000005   0.003534   0.001557   0.000072  -0.000122   0.000613
    312       0.000000  -0.008391  -0.002927  -0.000121  -0.000122   0.002025
    313      -0.000001  -0.002312  -0.000822  -0.000035  -0.000023   0.000455
    314       0.000000  -0.011010  -0.003837  -0.000158  -0.000157   0.002645
    315      -0.000011  -0.004520  -0.000950  -0.000040  -0.000142   0.001393
    316       0.000012   0.006382   0.001484   0.000064   0.000163  -0.001704
    317       0.000013   0.006247   0.001433   0.000061   0.000169  -0.001752
    318      -0.000017  -0.002720  -0.000529  -0.000005  -0.000247   0.002571
    319      -0.000001  -0.000983  -0.000193  -0.000003  -0.000084   0.000863
    320      -0.000017  -0.003078  -0.000576  -0.000002  -0.000314   0.003282
    321      -0.000018  -0.001980  -0.000378  -0.000023  -0.000090   0.000798
    322       0.000018   0.002184   0.000411   0.000026   0.000097  -0.000850
    323       0.000014   0.002351   0.000458   0.000028   0.000098  -0.000859
    324       0.000086   0.000151  -0.000004  -0.000032   0.000216  -0.002491
    325      -0.000079  -0.000087   0.000030   0.000042  -0.000270   0.003122
    326      -0.000107  -0.000117   0.000025   0.000042  -0.000278   0.003219
    327       0.000102  -0.000123   0.000033   0.000010   0.000003  -0.000075
    328       0.000045  -0.000027   0.000012   0.000002   0.000007  -0.000096
    329       0.000094  -0.000249   0.000003   0.000007   0.000014  -0.000218
    330      -0.000314  -0.000318  -0.000063  -0.000003  -0.000023   0.000235
    331       0.000612   0.000554   0.000111   0.000005   0.000038  -0.000398
    332      -0.000381  -0.000342  -0.000068  -0.000003  -0.000024   0.000253
    333      -0.000009   0.000006   0.000001   0.000001  -0.000004   0.000049
    334       0.000109  -0.000064  -0.000013   0.000000  -0.000008   0.000086
    335      -0.000073   0.000045   0.000009  -0.000001   0.000006  -0.000066
    336      -0.000479  -0.000339  -0.000045   0.000001  -0.000016   0.000143
    337      -0.000312  -0.000212  -0.000028   0.000001  -0.000010   0.000090
    338      -0.000459  -0.000319  -0.000041   0.000001  -0.000015   0.000135
    339      -0.000345  -0.000292  -0.000054  -0.000008  -0.000017   0.000133
    340       0.000327   0.000271   0.000049   0.000007   0.000016  -0.000130
    341       0.000468   0.000381   0.000070   0.000010   0.000022  -0.000174
    342      -0.002767  -0.000159  -0.000016   0.000000  -0.000007   0.000053
    343      -0.001581  -0.000098  -0.000011  -0.000000  -0.000004   0.000032
    344      -0.002903  -0.000146  -0.000014   0.000000  -0.000006   0.000048
    345      -0.002142  -0.000138  -0.000022  -0.000005  -0.000008   0.000051
    346       0.002199   0.000117   0.000018   0.000005   0.000006  -0.000041
    347       0.002694   0.000170   0.000027   0.000006   0.000009  -0.000062
    348       0.005036  -0.000029  -0.000003  -0.000002  -0.000005   0.000035
    349      -0.004818   0.000032   0.000003   0.000002   0.000005  -0.000037
    350      -0.006082   0.000041   0.000004   0.000002   0.000006  -0.000046
    351       0.006080  -0.000026   0.000004   0.000003  -0.000002   0.000018
    352       0.003506  -0.000019   0.000002   0.000001  -0.000002   0.000013
    353       0.005954  -0.000032   0.000004   0.000002  -0.000003   0.000022
    354       0.069892   0.000033  -0.000010  -0.000003  -0.000001   0.000029
    355      -0.080495  -0.000048   0.000011   0.000004   0.000000  -0.000030
    356       0.052659   0.000032  -0.000007  -0.000002  -0.000000   0.000019
    357       0.002156   0.000006  -0.000000   0.000000   0.000000  -0.000001
    358       0.003820   0.000004  -0.000002   0.000000  -0.000000   0.000002
    359      -0.001114  -0.000002   0.000001  -0.000001  -0.000000  -0.000000
    360      -0.007595  -0.000016   0.000007   0.000006  -0.000001   0.000006
    361      -0.007216  -0.000016   0.000007   0.000005  -0.000001   0.000006
    362      -0.008656  -0.000020   0.000008   0.000006  -0.000001   0.000007
    363      -0.003338  -0.000045  -0.000007  -0.000008  -0.000004   0.000013
    364       0.002337   0.000019   0.000003   0.000003   0.000001  -0.000005
    365       0.002351   0.000055   0.000009   0.000010   0.000005  -0.000017
    366      -0.742809  -0.001207  -0.000021  -0.000004  -0.000018   0.000051
    367       0.392724   0.000638   0.000011   0.000002   0.000010  -0.000027
    368      -0.358127  -0.000583  -0.000010  -0.000002  -0.000009   0.000025
    369      -0.169526  -0.000289  -0.000005  -0.000003  -0.000006   0.000018
    370       0.105315   0.000178   0.000003   0.000002   0.000003  -0.000010
    371       0.248299   0.000421   0.000008   0.000004   0.000008  -0.000025
    372      -0.046574  -0.000069  -0.000003   0.000001  -0.000000  -0.000000
    373      -0.111769  -0.000167  -0.000006   0.000003  -0.000001  -0.000000
    374       0.117486   0.000174   0.000006  -0.000003   0.000001   0.000000
    375      -0.092468  -0.000162  -0.000001  -0.000002  -0.000005   0.000013
    376       0.048030   0.000084   0.000000   0.000001   0.000002  -0.000007
    377      -0.043509  -0.000076  -0.000000  -0.000001  -0.000002   0.000006
    378       0.002078   0.000004  -0.000000   0.000000   0.000000  -0.000000
    379       0.004847   0.000009  -0.000000   0.000000   0.000000  -0.000001
    380      -0.005486  -0.000010   0.000000  -0.000001  -0.000000   0.000000
    381       0.000163   0.000001  -0.000001   0.000000  -0.000002   0.000002
    382      -0.000031  -0.000000   0.000000  -0.000000   0.000000  -0.000001
    383      -0.000114  -0.000000  -0.000000   0.000000  -0.000001   0.000001
    384      -0.000970  -0.000006   0.000002  -0.000001  -0.000001   0.000003
    385      -0.001976  -0.000011   0.000004  -0.000001  -0.000002   0.000006
    386      -0.000797  -0.000004   0.000001  -0.000000  -0.000001   0.000002
    387       0.000022  -0.000004  -0.000000  -0.000001  -0.000001   0.000003
    388       0.000100  -0.000009   0.000000  -0.000002  -0.000003   0.000008
    389       0.000090  -0.000003   0.000000  -0.000001  -0.000001   0.000003
    390      -0.001202  -0.000006   0.000011   0.000003   0.000002   0.000004
    391       0.000721   0.000004  -0.000007  -0.000002  -0.000001  -0.000002
    392       0.000937   0.000005  -0.000009  -0.000002  -0.000001  -0.000003
    393      -0.000049   0.000000  -0.000000   0.000000   0.000000  -0.000000
    394       0.000028   0.000000   0.000000  -0.000000  -0.000000  -0.000000
    395       0.000115   0.000000   0.000000  -0.000000  -0.000000   0.000000
    396       0.000207   0.000003  -0.000003   0.000000   0.000002  -0.000005
    397      -0.000044   0.000001   0.000000   0.000000  -0.000000   0.000001
    398       0.000104   0.000001  -0.000001   0.000000   0.000001  -0.000002
    399      -0.000021  -0.000016   0.000002  -0.000003  -0.000002   0.000004
    400      -0.000046  -0.000036   0.000005  -0.000008  -0.000004   0.000009
    401      -0.000028  -0.000017   0.000002  -0.000004  -0.000002   0.000004
    402       0.000000  -0.000006  -0.000001  -0.000002  -0.000001   0.000001
    403      -0.000000  -0.000026  -0.000002  -0.000007  -0.000003   0.000003
    404      -0.000009   0.000035   0.000002   0.000008   0.000004  -0.000004
    405      -0.000012  -0.000000   0.000003   0.000001  -0.000001   0.000003
    406       0.000009   0.000001  -0.000002  -0.000000   0.000000  -0.000002
    407       0.000015   0.000001  -0.000003  -0.000001   0.000001  -0.000004
    408       0.000006  -0.000002   0.000000  -0.000000  -0.000000  -0.000000
    409       0.000077  -0.000014   0.000001  -0.000003  -0.000000  -0.000000
    410      -0.000093   0.000018  -0.000001   0.000004   0.000000  -0.000000
    411       0.006774   0.000009   0.000002  -0.000000   0.000000   0.000001
    412      -0.005269  -0.000007  -0.000001  -0.000000  -0.000000  -0.000001
    413      -0.013103  -0.000018  -0.000003  -0.000000  -0.000000  -0.000001
    414      -0.006865  -0.000015   0.000002   0.000000  -0.000003   0.000004
    415      -0.007250  -0.000016   0.000002   0.000000  -0.000003   0.000005
    416      -0.003974  -0.000009   0.000001   0.000000  -0.000002   0.000003
    417       0.008848   0.000018  -0.000002   0.000003  -0.000003   0.000001
    418      -0.004789  -0.000010   0.000001  -0.000002   0.000001  -0.000001
    419       0.003365   0.000006  -0.000001   0.000001  -0.000001   0.000000
    420      -0.000000   0.000000  -0.000000   0.000002   0.000001   0.000000
    421       0.000000  -0.000000   0.000001  -0.000001   0.000001  -0.000000
    422       0.000000   0.000000  -0.000000  -0.000000   0.000001   0.000000
    423       0.000000  -0.000003   0.000006  -0.000037   0.000037  -0.000005
    424      -0.000000   0.000002  -0.000004   0.000019  -0.000039  -0.000000
    425      -0.000000   0.000002  -0.000005   0.000039   0.000083   0.000013
                390        391        392        393        394        395    
      0       0.000000  -0.000003   0.000009  -0.000000   0.000001  -0.000000
      1       0.000000   0.000001  -0.000003  -0.000000  -0.000000   0.000000
      2       0.000000  -0.000001   0.000003   0.000000   0.000000   0.000000
      3      -0.000000   0.000002  -0.000008   0.000000  -0.000001   0.000000
      4       0.000000  -0.000002   0.000009   0.000000  -0.000001   0.000000
      5      -0.000000   0.000002  -0.000008   0.000000  -0.000000   0.000000
      6      -0.000000  -0.000002  -0.000005   0.000000  -0.000000   0.000000
      7       0.000000  -0.000003   0.000002  -0.000000   0.000001  -0.000000
      8      -0.000000  -0.000001  -0.000001   0.000000  -0.000000   0.000000
      9       0.000000  -0.000002   0.000009  -0.000000   0.000001  -0.000000
     10      -0.000000   0.000002  -0.000006  -0.000000  -0.000000   0.000000
     11       0.000000  -0.000001   0.000001   0.000000   0.000000   0.000000
     12      -0.000000   0.000003  -0.000010  -0.000000   0.000000  -0.000000
     13      -0.000000   0.000002  -0.000008  -0.000000  -0.000000   0.000000
     14       0.000001  -0.000011   0.000038  -0.000000   0.000003  -0.000001
     15       0.000000   0.000005   0.000006   0.000000   0.000000  -0.000000
     16       0.000001  -0.000004   0.000015  -0.000000   0.000000  -0.000000
     17       0.000000   0.000006   0.000000  -0.000000   0.000000   0.000000
     18      -0.000000  -0.000000   0.000000   0.000000  -0.000000  -0.000000
     19      -0.000000   0.000003  -0.000008  -0.000000  -0.000001   0.000000
     20      -0.000000   0.000001  -0.000003   0.000000  -0.000000   0.000000
     21      -0.000000   0.000010  -0.000011  -0.000001   0.000001  -0.000000
     22      -0.000001  -0.000000  -0.000013  -0.000000  -0.000001   0.000000
     23       0.000001  -0.000008   0.000030   0.000000   0.000002  -0.000000
     24       0.000000  -0.000007   0.000025   0.000000  -0.000001   0.000000
     25      -0.000000   0.000011  -0.000014   0.000000  -0.000001   0.000000
     26       0.000000  -0.000002   0.000005   0.000000  -0.000000   0.000000
     27       0.000003   0.000015   0.000262   0.000003  -0.000012   0.000001
     28      -0.000002   0.000009  -0.000143  -0.000001   0.000004   0.000000
     29      -0.000002   0.000001   0.000078   0.000001  -0.000006   0.000000
     30       0.000000   0.000001   0.000006  -0.000000   0.000000  -0.000000
     31       0.000002  -0.000011   0.000063   0.000000   0.000000  -0.000000
     32       0.000001  -0.000021   0.000074   0.000001  -0.000003   0.000000
     33       0.000003   0.000132   0.000290   0.000003  -0.000012   0.000000
     34       0.000022   0.000145   0.001976   0.000019  -0.000084   0.000002
     35      -0.000025   0.000705  -0.001889  -0.000015   0.000079  -0.000003
     36       0.000002   0.000026   0.000049  -0.000001   0.000005  -0.000000
     37       0.000001   0.000287   0.000274   0.000003  -0.000011   0.000001
     38       0.000016  -0.000550   0.000413  -0.000001   0.000005  -0.000000
     39       0.000015  -0.000270   0.000965   0.000008  -0.000039   0.000002
     40      -0.000000   0.000484   0.000375   0.000004  -0.000016   0.000000
     41      -0.000005   0.000190  -0.000237  -0.000002   0.000010  -0.000000
     42       0.000072  -0.011109  -0.003601  -0.000055   0.000176  -0.000006
     43      -0.000375   0.084105   0.023943   0.000202  -0.000227  -0.000009
     44      -0.000138   0.022026   0.003432   0.000037   0.000106  -0.000013
     45       0.001536  -0.023104   0.085095   0.000524  -0.002532   0.000094
     46       0.000017  -0.000878   0.002203   0.000019  -0.000101   0.000001
     47      -0.000300   0.003979  -0.014678  -0.000078   0.000360  -0.000016
     48      -0.000418  -0.001431   0.002614   0.000282  -0.001625   0.000059
     49      -0.000049  -0.000894   0.002820   0.000071  -0.000407   0.000016
     50      -0.000984   0.004699  -0.018134   0.000307  -0.001935   0.000063
     51      -0.000042  -0.000780  -0.000120   0.000030   0.000045  -0.000007
     52       0.000042  -0.000253   0.000135  -0.000025   0.000165  -0.000007
     53       0.000037  -0.003076   0.000575  -0.000002   0.000502  -0.000031
     54       0.000060   0.000273  -0.000338   0.000002  -0.000127   0.000009
     55       0.000023  -0.000054   0.000093  -0.000024   0.000192  -0.000010
     56       0.000137  -0.000031  -0.000140  -0.000151   0.000550  -0.000017
     57       0.003288   0.005179  -0.006908   0.000115   0.001094  -0.000012
     58       0.004185   0.004739  -0.003908  -0.000071   0.001443   0.000024
     59      -0.000280  -0.000629   0.001373  -0.000121   0.000459  -0.000015
     60       0.004744  -0.000643  -0.000663  -0.002589   0.007140  -0.000117
     61      -0.002494  -0.000310   0.000211   0.002328  -0.009384   0.000315
     62       0.004697  -0.000681  -0.000762  -0.002421   0.006496  -0.000098
     63       0.008404  -0.000313   0.000959  -0.010987   0.042441  -0.001323
     64      -0.011641   0.000409  -0.001439   0.015420  -0.059877   0.001875
     65      -0.005383  -0.000201  -0.001040   0.008419  -0.034922   0.001185
     66      -0.000678   0.000212  -0.000271   0.000930  -0.004040   0.000102
     67       0.002435  -0.000338   0.000539  -0.002380   0.008919  -0.000212
     68       0.001310  -0.000232   0.000381  -0.001604   0.006100  -0.000153
     69       0.000228  -0.000015   0.000036  -0.000232   0.000745   0.000014
     70       0.000071  -0.000006  -0.000007  -0.000363  -0.000415   0.000062
     71      -0.000476  -0.000020   0.000025  -0.000427   0.000058   0.000041
     72       0.002291  -0.000027   0.000272  -0.002194   0.010124  -0.000516
     73       0.060829   0.000370  -0.000872   0.000019  -0.007499   0.000346
     74      -0.060385  -0.000397   0.001058  -0.002669   0.015457  -0.000601
     75       0.005070   0.000208  -0.000099   0.012387   0.003872  -0.000905
     76      -0.004303  -0.000189   0.000144  -0.000010   0.000474  -0.000647
     77      -0.001082  -0.000049   0.000013  -0.004456  -0.001567   0.000454
     78      -0.000872  -0.000058  -0.000022   0.058898   0.014629  -0.006362
     79      -0.000842  -0.000124   0.000043   0.049756   0.012248  -0.005844
     80      -0.000605  -0.000091   0.000048   0.025008   0.006176  -0.003129
     81      -0.002681  -0.000017   0.000060  -0.006773  -0.000714   0.000741
     82      -0.003041  -0.000015   0.000065  -0.008806  -0.001090   0.000792
     83      -0.001389  -0.000008   0.000030  -0.003064  -0.000291   0.000379
     84       0.000160  -0.000001  -0.000003   0.000791   0.000125  -0.000204
     85      -0.000194  -0.000001   0.000004  -0.000202  -0.000004  -0.000567
     86      -0.000080   0.000001   0.000000   0.000119   0.000023  -0.000118
     87       0.006895  -0.000212   0.000011   0.016241   0.003546  -0.002214
     88       0.000887  -0.000003  -0.000005  -0.007313  -0.001893   0.000704
     89      -0.009363   0.000278  -0.000015  -0.010232  -0.002034   0.000847
     90      -0.002184   0.000005   0.000022  -0.000705  -0.000297  -0.008489
     91      -0.000956   0.000001   0.000011  -0.000186   0.000100   0.001563
     92      -0.000351   0.000001   0.000003  -0.000096  -0.000368  -0.010192
     93      -0.000351  -0.000000   0.000004  -0.002689  -0.001464  -0.026541
     94      -0.000314  -0.000006   0.000009   0.007523   0.004283   0.074146
     95      -0.000363   0.000001   0.000003  -0.003587  -0.001955  -0.034867
     96       0.000096  -0.000002  -0.000001   0.000173   0.000043   0.000360
     97      -0.000282   0.000009  -0.000001  -0.001117  -0.000429  -0.005270
     98       0.000116  -0.000004   0.000001   0.000520   0.000208   0.002675
     99      -0.000013   0.000001  -0.000000  -0.000088  -0.000036  -0.000470
    100      -0.000018   0.000000   0.000000   0.000012   0.000016   0.000347
    101      -0.000004   0.000000   0.000000  -0.000054  -0.000025  -0.000353
    102       0.000032   0.000002  -0.000002  -0.001252  -0.000703  -0.012025
    103       0.000018  -0.000000   0.000000  -0.000336  -0.000196  -0.003561
    104       0.000012   0.000002  -0.000000   0.000003   0.000015   0.000564
    105      -0.000008   0.000002  -0.000001  -0.000105  -0.000048  -0.000562
    106      -0.000012   0.000000   0.000000  -0.000003   0.000002   0.000044
    107      -0.000025   0.000001   0.000000  -0.000067  -0.000024  -0.000248
    108       0.000027  -0.000001  -0.000000   0.000059   0.000015   0.000102
    109      -0.000040   0.000001   0.000000  -0.000066  -0.000015  -0.000049
    110      -0.000039   0.000001   0.000000  -0.000050  -0.000010   0.000027
    111      -0.000000   0.000000  -0.000000  -0.000010  -0.000004  -0.000047
    112      -0.000001  -0.000000  -0.000000   0.000013   0.000006   0.000079
    113      -0.000000   0.000000   0.000000  -0.000010  -0.000004  -0.000048
    114       0.000000   0.000000  -0.000000   0.000000  -0.000000  -0.000003
    115       0.000000  -0.000000   0.000000   0.000001   0.000001   0.000006
    116       0.000000   0.000000   0.000000  -0.000000  -0.000000  -0.000004
    117      -0.000000   0.000000  -0.000000  -0.000011  -0.000005  -0.000053
    118      -0.000000   0.000000   0.000000  -0.000002  -0.000001  -0.000017
    119       0.000001   0.000000   0.000000   0.000005   0.000001   0.000015
    120       0.000000   0.000000  -0.000000  -0.000003  -0.000002  -0.000014
    121      -0.000000   0.000000   0.000000   0.000001  -0.000000   0.000001
    122      -0.000000   0.000000   0.000000   0.000001  -0.000000   0.000001
    123      -0.000001   0.000000  -0.000000  -0.000001  -0.000001  -0.000004
    124       0.000000   0.000000  -0.000000   0.000001   0.000000   0.000001
    125      -0.000000   0.000000   0.000000   0.000001  -0.000000  -0.000001
    126       0.000001   0.000000   0.000000  -0.000001  -0.000001  -0.000008
    127      -0.000001  -0.000000  -0.000000   0.000000   0.000001   0.000008
    128       0.000001   0.000000   0.000000  -0.000000  -0.000000  -0.000005
    129      -0.000000   0.000000  -0.000000  -0.000000  -0.000000   0.000000
    130      -0.000000  -0.000000  -0.000000   0.000000   0.000000   0.000001
    131       0.000000   0.000000   0.000000  -0.000000  -0.000000  -0.000000
    132      -0.000000   0.000000  -0.000000  -0.000001  -0.000000  -0.000002
    133      -0.000000   0.000000  -0.000000   0.000000  -0.000000  -0.000001
    134      -0.000001   0.000000   0.000000   0.000001  -0.000000   0.000001
    135      -0.000004   0.000000  -0.000001  -0.000002  -0.000001  -0.000005
    136       0.000002  -0.000000   0.000001   0.000001   0.000001   0.000003
    137      -0.000000   0.000000   0.000000   0.000000  -0.000000   0.000000
    138      -0.000001   0.000000  -0.000000  -0.000001  -0.000000  -0.000001
    139      -0.000000  -0.000000  -0.000000   0.000001   0.000001   0.000001
    140       0.000000   0.000000   0.000000  -0.000001  -0.000001  -0.000001
    141       0.000000   0.000000  -0.000000   0.000000   0.000000   0.000000
    142       0.000000  -0.000000   0.000000   0.000000   0.000000  -0.000000
    143      -0.000000   0.000000   0.000000  -0.000000  -0.000000   0.000000
    144      -0.000000   0.000000  -0.000000  -0.000000   0.000000   0.000000
    145      -0.000000  -0.000000  -0.000000  -0.000000   0.000000  -0.000000
    146       0.000000   0.000000   0.000000  -0.000000   0.000000   0.000000
    147      -0.000001   0.000000  -0.000000  -0.000001  -0.000000  -0.000000
    148      -0.000000   0.000000  -0.000000  -0.000001  -0.000000  -0.000000
    149      -0.000000   0.000000  -0.000000  -0.000000  -0.000000  -0.000000
    150      -0.000000   0.000000   0.000000   0.000002   0.000000  -0.000001
    151      -0.000000  -0.000000  -0.000000  -0.000003  -0.000001   0.000000
    152      -0.000000  -0.000000  -0.000000  -0.000003  -0.000000   0.000000
    153       0.000000   0.000000  -0.000000  -0.000000  -0.000000   0.000000
    154      -0.000000  -0.000000   0.000000   0.000000   0.000000  -0.000000
    155      -0.000000   0.000000  -0.000000  -0.000000   0.000000  -0.000000
    156      -0.000000   0.000000  -0.000000   0.000000   0.000000   0.000000
    157      -0.000000  -0.000000   0.000000  -0.000000  -0.000000  -0.000000
    158       0.000000   0.000000   0.000000  -0.000000   0.000000   0.000000
    159       0.000000   0.000000  -0.000000  -0.000001  -0.000000   0.000001
    160      -0.000000   0.000000  -0.000000  -0.000002  -0.000001   0.000000
    161       0.000000   0.000000   0.000000   0.000001   0.000000  -0.000000
    162      -0.000000   0.000000  -0.000000  -0.000000  -0.000000  -0.000000
    163       0.000000   0.000000   0.000000  -0.000001  -0.000000   0.000000
    164       0.000000  -0.000000  -0.000000  -0.000000   0.000000  -0.000000
    165       0.000000  -0.000001   0.000000   0.000003   0.000001   0.000000
    166       0.000000  -0.000002   0.000001   0.000007   0.000002  -0.000000
    167       0.000000  -0.000001   0.000001   0.000003   0.000001  -0.000000
    168      -0.000001   0.000000  -0.000001  -0.000001  -0.000000  -0.000001
    169      -0.000000  -0.000000  -0.000000  -0.000000   0.000000  -0.000000
    170      -0.000001  -0.000000  -0.000000  -0.000001   0.000000  -0.000000
    171      -0.000000  -0.000006  -0.000018   0.000000  -0.000001   0.000000
    172      -0.000000  -0.000001  -0.000032  -0.000000   0.000001   0.000000
    173       0.000000  -0.000008  -0.000002   0.000000  -0.000000   0.000000
    174      -0.000003   0.000008  -0.000089   0.000001  -0.000005   0.000000
    175       0.000002   0.000000   0.000077  -0.000000   0.000004  -0.000000
    176       0.000002  -0.000013   0.000074   0.000000   0.000001  -0.000000
    177       0.000003  -0.000026   0.000091  -0.000000   0.000002  -0.000000
    178      -0.000003   0.000030  -0.000104   0.000000  -0.000001   0.000000
    179       0.000001  -0.000011   0.000034  -0.000000   0.000000   0.000000
    180      -0.000005   0.000043  -0.000155   0.000000  -0.000010   0.000003
    181      -0.000002   0.000019  -0.000069   0.000000  -0.000005   0.000001
    182      -0.000018   0.000144  -0.000514   0.000001  -0.000034   0.000008
    183       0.000005  -0.000043   0.000154   0.000001   0.000004  -0.000001
    184       0.000008  -0.000071   0.000258   0.000002   0.000007  -0.000001
    185       0.000001  -0.000010   0.000034   0.000000   0.000001  -0.000000
    186      -0.000000   0.000011  -0.000012   0.000000  -0.000000   0.000000
    187      -0.000002   0.000050  -0.000084   0.000002  -0.000006   0.000002
    188      -0.000000   0.000005  -0.000013   0.000000  -0.000001   0.000000
    189      -0.000009   0.000023  -0.000238   0.000002  -0.000029   0.000006
    190       0.000006  -0.000013   0.000162  -0.000002   0.000020  -0.000004
    191      -0.000006   0.000015  -0.000145   0.000001  -0.000018   0.000004
    192       0.000013  -0.000149   0.000379   0.000005   0.000013  -0.000002
    193       0.000003  -0.000038   0.000088   0.000001   0.000002  -0.000000
    194      -0.000006   0.000066  -0.000167  -0.000002  -0.000005   0.000001
    195      -0.000009  -0.000180  -0.000417  -0.000008   0.000035  -0.000004
    196      -0.000005  -0.000086  -0.000243  -0.000004   0.000020  -0.000002
    197       0.000007   0.000118   0.000360   0.000006  -0.000027   0.000003
    198      -0.000029   0.000048  -0.002096  -0.000018   0.000071  -0.000000
    199       0.000024  -0.000027   0.001775   0.000016  -0.000065   0.000001
    200      -0.000004  -0.000001  -0.000198  -0.000001   0.000003   0.000000
    201       0.000006  -0.000033  -0.000174  -0.000005   0.000025  -0.000001
    202       0.000000  -0.000009  -0.000009  -0.000000   0.000001   0.000000
    203       0.000017  -0.000131  -0.000875  -0.000017   0.000093  -0.000005
    204      -0.000098  -0.000292  -0.009166  -0.000090   0.000412  -0.000012
    205      -0.000281  -0.001121  -0.025736  -0.000247   0.001108  -0.000030
    206      -0.000078   0.000131  -0.006651  -0.000061   0.000276  -0.000007
    207       0.000045  -0.001103   0.004272   0.000041  -0.000204   0.000008
    208       0.000022  -0.000376   0.001629   0.000013  -0.000065   0.000002
    209       0.000419  -0.009350   0.031540   0.000258  -0.001289   0.000049
    210      -0.000028   0.000819  -0.001257  -0.000007   0.000038  -0.000001
    211       0.000025  -0.001126   0.000426  -0.000005   0.000017  -0.000001
    212      -0.000233   0.007901  -0.007687  -0.000011   0.000095  -0.000002
    213       0.000320  -0.031699   0.001436  -0.000046  -0.000385   0.000036
    214      -0.000232   0.029595   0.002686   0.000054   0.000145  -0.000018
    215       0.000999  -0.094459   0.007683  -0.000119  -0.001337   0.000118
    216      -0.002424   0.477117   0.129365   0.001290  -0.001796  -0.000034
    217       0.002693  -0.528177  -0.143710  -0.001439   0.002096   0.000031
    218      -0.000127   0.030275   0.009145   0.000068  -0.000081  -0.000002
    219       0.001198  -0.311615  -0.092534  -0.000656   0.000401   0.000053
    220       0.001958  -0.511503  -0.150403  -0.001043   0.000471   0.000095
    221       0.000784  -0.199207  -0.057389  -0.000400   0.000178   0.000036
    222      -0.006846   0.099705  -0.367468  -0.002229   0.010731  -0.000428
    223       0.004802  -0.070375   0.259453   0.001592  -0.007685   0.000307
    224       0.006208  -0.089954   0.331158   0.001982  -0.009510   0.000378
    225      -0.011626   0.177891  -0.657026  -0.004098   0.019849  -0.000715
    226      -0.005080   0.078496  -0.287909  -0.001806   0.008769  -0.000317
    227      -0.002685   0.040712  -0.152232  -0.000958   0.004638  -0.000168
    228       0.002913   0.024634  -0.065962  -0.002678   0.015263  -0.000582
    229       0.001061   0.009396  -0.026931  -0.001011   0.005748  -0.000216
    230       0.000232   0.004563  -0.012538  -0.000288   0.001666  -0.000064
    231       0.002343  -0.012437   0.047394  -0.000735   0.004590  -0.000150
    232      -0.000590   0.002402  -0.010330   0.000209  -0.001267   0.000043
    233       0.011427  -0.058695   0.226290  -0.003402   0.021780  -0.000715
    234      -0.000330   0.009560  -0.001387   0.000226  -0.002294   0.000118
    235       0.000019   0.005306  -0.000505   0.000028  -0.000966   0.000059
    236      -0.001032   0.034856  -0.005554   0.000481  -0.007700   0.000426
    237       0.007782   0.005197   0.003249  -0.001179   0.006618  -0.000027
    238      -0.006944  -0.003570  -0.006131   0.001303  -0.006604   0.000019
    239      -0.007903  -0.004565  -0.005325   0.001369  -0.007309   0.000040
    240      -0.048366  -0.068453   0.079757  -0.000031  -0.020113   0.000150
    241      -0.015884  -0.022765   0.027031  -0.000055  -0.006568   0.000055
    242      -0.000417  -0.000734   0.000897  -0.000007  -0.000121  -0.000013
    243       0.000955   0.001460  -0.001911   0.000098   0.000100   0.000001
    244      -0.027237  -0.031136   0.027291  -0.000539  -0.003760  -0.000367
    245       0.011624   0.013250  -0.011240   0.000370   0.001202   0.000171
    246      -0.023484   0.006450   0.004730   0.007421  -0.003097  -0.000902
    247      -0.018136   0.005088   0.003608   0.005652  -0.002495  -0.000674
    248      -0.024900   0.007068   0.004930   0.007900  -0.004768  -0.000846
    249      -0.032725   0.001027   0.004228   0.022461  -0.076846   0.002079
    250       0.046190  -0.001507  -0.005945  -0.031573   0.107458  -0.002876
    251      -0.032217   0.001186   0.003890   0.022092  -0.075746   0.002053
    252      -0.033869   0.002941  -0.002195   0.038384  -0.136701   0.003765
    253       0.041977  -0.003949   0.002673  -0.047147   0.169776  -0.004770
    254      -0.036336   0.003093  -0.002546   0.042314  -0.152229   0.004272
    255      -0.067912   0.000253  -0.009918   0.097651  -0.388172   0.012519
    256       0.096953  -0.000605   0.014325  -0.137910   0.549006  -0.017725
    257       0.100366  -0.000553   0.014465  -0.141601   0.563354  -0.018172
    258       0.012145  -0.001935   0.002933  -0.014229   0.050841  -0.001195
    259      -0.026172   0.004308  -0.006576   0.029459  -0.106583   0.002455
    260      -0.018410   0.002713  -0.004169   0.019622  -0.071880   0.001689
    261      -0.106790  -0.000411   0.000275   0.015213  -0.036052   0.001187
    262      -0.091633  -0.000349   0.000030   0.015632  -0.038909   0.001282
    263      -0.100896  -0.000431   0.000400   0.012941  -0.028371   0.000841
    264       0.422638   0.002761  -0.007597   0.012842  -0.106998   0.004895
    265      -0.442493  -0.002912   0.008106  -0.014622   0.117075  -0.005394
    266       0.516046   0.003379  -0.009336   0.016192  -0.133070   0.006105
    267      -0.345625  -0.002098   0.004316  -0.004035   0.028635  -0.000294
    268      -0.192516  -0.001151   0.002356  -0.001579   0.014653  -0.000098
    269       0.315235   0.001896  -0.003773   0.002580  -0.020503  -0.000016
    270      -0.019938  -0.000885   0.000642  -0.003342   0.000562  -0.002829
    271       0.051852   0.002346  -0.001729   0.008847  -0.002335   0.007242
    272      -0.001433  -0.000076   0.000041   0.000722   0.000105  -0.000575
    273      -0.043182  -0.001658   0.000536  -0.136895  -0.046251   0.012585
    274      -0.001874  -0.000061   0.000004  -0.003585  -0.001842   0.000237
    275       0.016612   0.000651  -0.000228   0.055000   0.017907  -0.005016
    276       0.001748  -0.000376   0.000634  -0.251796  -0.062972   0.023257
    277      -0.000394  -0.000025   0.000008   0.018098   0.004599  -0.001506
    278      -0.000233   0.000130  -0.000247   0.108784   0.027149  -0.010346
    279       0.008693   0.001144  -0.000430  -0.468729  -0.116301   0.054504
    280       0.011548   0.001463  -0.000532  -0.605598  -0.150040   0.070558
    281       0.008169   0.000983  -0.000376  -0.411131  -0.102406   0.047790
    282       0.030105   0.000170  -0.000667   0.083778   0.010025  -0.006927
    283       0.036954   0.000210  -0.000823   0.104275   0.012502  -0.009046
    284       0.010965   0.000065  -0.000255   0.037503   0.005215  -0.003328
    285       0.007818  -0.000168  -0.000006  -0.011601  -0.003464   0.000503
    286      -0.023344   0.000445   0.000039   0.053072   0.015030  -0.002661
    287       0.002831  -0.000035  -0.000010  -0.012877  -0.003448   0.001095
    288      -0.100597   0.003011  -0.000141  -0.189090  -0.040104   0.025837
    289       0.020611  -0.000618   0.000031   0.036417   0.007688  -0.005053
    290       0.047950  -0.001442   0.000069   0.092222   0.019641  -0.012650
    291       0.010438  -0.000319   0.000021   0.010463   0.002129   0.000077
    292      -0.006928   0.000214  -0.000015  -0.007881  -0.001623   0.000587
    293       0.062532  -0.001884   0.000120   0.046064   0.008735   0.001960
    294       0.019049  -0.000029  -0.000210   0.004872  -0.000336   0.004896
    295       0.012545  -0.000018  -0.000140   0.003605  -0.000153   0.003762
    296      -0.004778   0.000007   0.000053  -0.001245   0.000108  -0.000493
    297       0.007312  -0.000028  -0.000067   0.001851   0.003289   0.093141
    298      -0.001169   0.000005   0.000010   0.000510  -0.000338  -0.014359
    299       0.009323  -0.000035  -0.000084   0.002362   0.004169   0.117572
    300       0.004415   0.000004  -0.000051   0.020286   0.010715   0.196987
    301      -0.000542  -0.000003   0.000009  -0.000169   0.000030  -0.000867
    302       0.005320   0.000004  -0.000061   0.023147   0.012147   0.224145
    303      -0.000870  -0.000011   0.000019   0.013651   0.007956   0.138483
    304       0.004677   0.000073  -0.000112  -0.088875  -0.051140  -0.887439
    305      -0.001017  -0.000019   0.000027   0.020073   0.011431   0.196566
    306      -0.000473   0.000012  -0.000000  -0.001851  -0.000737  -0.009729
    307       0.003153  -0.000088   0.000004   0.012783   0.005030   0.064842
    308      -0.001882   0.000054  -0.000003  -0.007029  -0.002648  -0.032006
    309      -0.000141   0.000000   0.000004   0.007996   0.004581   0.081568
    310      -0.000121  -0.000000   0.000003   0.004921   0.002833   0.050401
    311       0.000093   0.000000  -0.000002  -0.003594  -0.002066  -0.036696
    312      -0.000204  -0.000021   0.000011   0.004626   0.002505   0.040142
    313      -0.000064  -0.000005   0.000003   0.001271   0.000696   0.011301
    314      -0.000241  -0.000027   0.000015   0.006198   0.003354   0.053966
    315      -0.000004  -0.000005   0.000005   0.001536   0.000866   0.014128
    316       0.000028   0.000007  -0.000008  -0.002443  -0.001376  -0.022692
    317       0.000012   0.000007  -0.000007  -0.002376  -0.001335  -0.021962
    318       0.000135  -0.000015   0.000005   0.001104   0.000504   0.006249
    319       0.000041  -0.000005   0.000002   0.000365   0.000166   0.002028
    320       0.000203  -0.000019   0.000006   0.001345   0.000593   0.007118
    321      -0.000073  -0.000004   0.000004   0.000426   0.000229   0.002913
    322       0.000082   0.000005  -0.000005  -0.000423  -0.000229  -0.002890
    323       0.000093   0.000005  -0.000005  -0.000478  -0.000264  -0.003464
    324      -0.000389   0.000010   0.000001  -0.000689  -0.000168  -0.000754
    325       0.000497  -0.000013  -0.000002   0.000834   0.000193   0.000687
    326       0.000510  -0.000013  -0.000002   0.000891   0.000214   0.000922
    327      -0.000004  -0.000002   0.000002  -0.000196  -0.000067  -0.001112
    328      -0.000014  -0.000000   0.000001  -0.000092  -0.000031  -0.000457
    329      -0.000033  -0.000001   0.000002  -0.000232  -0.000066  -0.000982
    330      -0.000003  -0.000001  -0.000000   0.000087   0.000040   0.000461
    331       0.000008   0.000002   0.000001  -0.000152  -0.000072  -0.000856
    332      -0.000004  -0.000001  -0.000000   0.000096   0.000045   0.000528
    333       0.000006   0.000000  -0.000000   0.000024   0.000008   0.000105
    334       0.000004  -0.000000  -0.000000   0.000041   0.000016   0.000200
    335      -0.000003   0.000000   0.000000  -0.000031  -0.000012  -0.000154
    336      -0.000005  -0.000004   0.000002   0.000049   0.000031   0.000301
    337      -0.000003  -0.000002   0.000001   0.000031   0.000019   0.000187
    338      -0.000004  -0.000003   0.000002   0.000047   0.000029   0.000279
    339      -0.000000  -0.000000   0.000002   0.000056   0.000020   0.000207
    340      -0.000001   0.000000  -0.000002  -0.000055  -0.000020  -0.000203
    341       0.000000   0.000000  -0.000002  -0.000074  -0.000027  -0.000272
    342      -0.000001  -0.000002   0.000001   0.000018   0.000014   0.000110
    343      -0.000001  -0.000001   0.000001   0.000012   0.000009   0.000070
    344      -0.000001  -0.000002   0.000002   0.000017   0.000013   0.000096
    345      -0.000003  -0.000000   0.000001   0.000026   0.000010   0.000091
    346       0.000002   0.000000  -0.000001  -0.000022  -0.000008  -0.000073
    347       0.000003   0.000000  -0.000002  -0.000031  -0.000012  -0.000113
    348       0.000004   0.000000   0.000001   0.000017   0.000005   0.000031
    349      -0.000004  -0.000000  -0.000001  -0.000017  -0.000005  -0.000033
    350      -0.000006  -0.000000  -0.000001  -0.000022  -0.000007  -0.000044
    351       0.000005  -0.000001   0.000001   0.000006   0.000008   0.000041
    352       0.000003  -0.000001   0.000001   0.000004   0.000005   0.000027
    353       0.000005  -0.000001   0.000001   0.000007   0.000008   0.000046
    354      -0.000016  -0.000000  -0.000004   0.000007   0.000006   0.000091
    355       0.000017   0.000000   0.000004  -0.000007  -0.000006  -0.000096
    356      -0.000011  -0.000000  -0.000003   0.000005   0.000004   0.000062
    357      -0.000000   0.000000  -0.000000  -0.000001  -0.000001  -0.000002
    358      -0.000001   0.000000  -0.000000   0.000000  -0.000000   0.000004
    359       0.000000  -0.000000   0.000000   0.000000   0.000000  -0.000002
    360       0.000005  -0.000001   0.000001   0.000001   0.000003   0.000013
    361       0.000005  -0.000001   0.000001   0.000000   0.000003   0.000013
    362       0.000006  -0.000002   0.000001   0.000001   0.000004   0.000016
    363      -0.000000   0.000000   0.000001   0.000010   0.000001   0.000018
    364      -0.000000  -0.000000  -0.000001  -0.000004  -0.000001  -0.000007
    365       0.000000  -0.000000  -0.000002  -0.000013  -0.000002  -0.000023
    366       0.000034  -0.000000   0.000011   0.000021   0.000009   0.000049
    367      -0.000018   0.000000  -0.000006  -0.000011  -0.000005  -0.000026
    368       0.000016  -0.000000   0.000005   0.000010   0.000004   0.000024
    369       0.000008  -0.000000   0.000003   0.000009   0.000003   0.000019
    370      -0.000005   0.000000  -0.000002  -0.000005  -0.000001  -0.000010
    371      -0.000011   0.000000  -0.000004  -0.000012  -0.000004  -0.000026
    372       0.000003   0.000001   0.000001  -0.000003  -0.000002  -0.000002
    373       0.000007   0.000002   0.000002  -0.000008  -0.000004  -0.000005
    374      -0.000007  -0.000002  -0.000002   0.000008   0.000005   0.000005
    375       0.000006  -0.000001   0.000003   0.000010   0.000004   0.000017
    376      -0.000003   0.000000  -0.000001  -0.000005  -0.000002  -0.000009
    377       0.000003  -0.000000   0.000001   0.000004   0.000002   0.000008
    378      -0.000000   0.000000  -0.000000  -0.000001  -0.000000  -0.000000
    379      -0.000001  -0.000000  -0.000000  -0.000001  -0.000001   0.000000
    380       0.000001   0.000000   0.000001   0.000002   0.000001  -0.000001
    381       0.000005   0.000001   0.000002   0.000004   0.000001   0.000002
    382      -0.000001  -0.000000  -0.000001  -0.000001  -0.000000  -0.000001
    383       0.000002   0.000000   0.000001   0.000001   0.000001   0.000001
    384       0.000002  -0.000001   0.000001   0.000004   0.000001   0.000001
    385       0.000003  -0.000002   0.000002   0.000007   0.000003   0.000002
    386       0.000001  -0.000001   0.000000   0.000002   0.000001   0.000001
    387       0.000002   0.000001   0.000002   0.000009   0.000002   0.000000
    388       0.000006   0.000001   0.000004   0.000021   0.000006   0.000000
    389       0.000002   0.000000   0.000001   0.000007   0.000002   0.000000
    390      -0.000000  -0.000004  -0.000005  -0.000033  -0.000004   0.000006
    391       0.000000   0.000003   0.000003   0.000020   0.000002  -0.000004
    392       0.000000   0.000004   0.000004   0.000027   0.000003  -0.000005
    393      -0.000000   0.000000  -0.000000   0.000001   0.000001  -0.000002
    394       0.000000  -0.000000   0.000000  -0.000001  -0.000000   0.000001
    395       0.000000  -0.000000   0.000000  -0.000001  -0.000000   0.000002
    396      -0.000002   0.000001  -0.000001  -0.000001  -0.000001  -0.000005
    397       0.000000  -0.000000   0.000000  -0.000000  -0.000000   0.000001
    398      -0.000001   0.000000  -0.000001  -0.000000  -0.000000  -0.000002
    399       0.000000  -0.000001   0.000000   0.000005   0.000002  -0.000000
    400       0.000001  -0.000003   0.000001   0.000011   0.000004  -0.000001
    401       0.000001  -0.000001   0.000000   0.000005   0.000002  -0.000000
    402       0.000000   0.000000   0.000000   0.000003   0.000001  -0.000001
    403       0.000000  -0.000000   0.000001   0.000012   0.000004  -0.000004
    404      -0.000000   0.000001  -0.000001  -0.000016  -0.000005   0.000005
    405       0.000001  -0.000001  -0.000000  -0.000002   0.000000   0.000001
    406      -0.000001   0.000000   0.000000   0.000001  -0.000000  -0.000001
    407      -0.000001   0.000001  -0.000000   0.000002  -0.000000  -0.000002
    408      -0.000000  -0.000000  -0.000000   0.000000   0.000000  -0.000001
    409      -0.000001  -0.000001   0.000000   0.000003   0.000002  -0.000005
    410       0.000002   0.000001   0.000000  -0.000004  -0.000003   0.000006
    411      -0.000001  -0.000001  -0.000001  -0.000001   0.000001   0.000000
    412       0.000000   0.000001   0.000000   0.000000  -0.000001  -0.000001
    413       0.000001   0.000001   0.000001   0.000001  -0.000001  -0.000001
    414       0.000006  -0.000000   0.000003   0.000004   0.000001   0.000003
    415       0.000007  -0.000000   0.000003   0.000005   0.000002   0.000004
    416       0.000004  -0.000000   0.000002   0.000003   0.000001   0.000002
    417       0.000009   0.000002   0.000005   0.000005   0.000002   0.000002
    418      -0.000005  -0.000001  -0.000003  -0.000003  -0.000001  -0.000001
    419       0.000003   0.000001   0.000001   0.000002   0.000001   0.000001
    420      -0.000001   0.000005  -0.000045  -0.000000  -0.000000   0.000000
    421       0.000001  -0.000014   0.000028  -0.000001   0.000004  -0.000000
    422      -0.000001   0.000001  -0.000012  -0.000000  -0.000000   0.000000
    423       0.000043  -0.000025   0.001285  -0.000011   0.000091  -0.000007
    424      -0.000020  -0.000209  -0.000659   0.000006  -0.000049   0.000004
    425      -0.000030   0.000235  -0.001286  -0.000002  -0.000003   0.000001
                396        397        398        399        400        401    
      0       0.000012  -0.000000  -0.000000   0.000052  -0.000000   0.000061
      1      -0.000001  -0.000000  -0.000000  -0.000025  -0.000000  -0.000046
      2       0.000005  -0.000000  -0.000000   0.000034  -0.000000  -0.000050
      3      -0.000011   0.000000   0.000000  -0.000040  -0.000000  -0.000079
      4      -0.000004  -0.000000  -0.000000  -0.000089  -0.000000  -0.000006
      5      -0.000006  -0.000000  -0.000000  -0.000053  -0.000000  -0.000019
      6      -0.000005   0.000000   0.000000   0.000034  -0.000000   0.000088
      7       0.000011  -0.000000  -0.000000   0.000079   0.000000   0.000088
      8      -0.000001  -0.000000  -0.000000   0.000023  -0.000000   0.000173
      9       0.000012  -0.000000   0.000000   0.000040  -0.000000  -0.000165
     10      -0.000008   0.000000  -0.000000  -0.000028   0.000000   0.000052
     11       0.000001  -0.000000  -0.000000   0.000009  -0.000000   0.000083
     12      -0.000005   0.000000  -0.000000   0.000070   0.000000  -0.015416
     13      -0.000009   0.000000   0.000000   0.000023   0.000000  -0.011578
     14       0.000046  -0.000000  -0.000000   0.000219   0.000000  -0.015628
     15       0.000003  -0.000000   0.000000  -0.000088  -0.000000   0.000734
     16       0.000017  -0.000000  -0.000000   0.000061  -0.000000   0.000437
     17       0.000005  -0.000000  -0.000000  -0.000048  -0.000000   0.000115
     18      -0.000001  -0.000000   0.000000   0.000010  -0.000000   0.000075
     19      -0.000010   0.000000   0.000000  -0.000047   0.000000  -0.000392
     20      -0.000005   0.000000  -0.000000  -0.000012  -0.000000  -0.000450
     21       0.000012   0.000001   0.000000  -0.000198   0.000003  -0.089004
     22      -0.000023   0.000000   0.000000  -0.000061   0.000000   0.001460
     23       0.000038  -0.000000  -0.000000   0.000110   0.000000  -0.011259
     24       0.000006  -0.000000   0.000000  -0.000023  -0.000000   0.000006
     25       0.000004  -0.000000  -0.000000  -0.000576  -0.000000   0.000005
     26       0.000002  -0.000000  -0.000000  -0.000180  -0.000000   0.000014
     27       0.000400  -0.000001   0.000000  -0.010797  -0.000000   0.000040
     28      -0.000213   0.000000  -0.000000   0.005210   0.000000  -0.000004
     29       0.000094  -0.000000   0.000000  -0.002649   0.000000  -0.000034
     30       0.000010  -0.000000   0.000000  -0.000618  -0.000000   0.000069
     31       0.000042  -0.000000  -0.000000  -0.000240   0.000000   0.000016
     32       0.000027  -0.000000  -0.000000  -0.000503  -0.000000   0.000013
     33       0.000801  -0.000001  -0.000000  -0.026191  -0.000000   0.000021
     34       0.002772  -0.000005  -0.000000  -0.071972  -0.000000   0.000074
     35       0.000088  -0.000000  -0.000000  -0.041465  -0.000000   0.000013
     36       0.000028  -0.000000  -0.000000  -0.000081  -0.000000  -0.000014
     37      -0.000154   0.000000  -0.000000  -0.001567   0.000000   0.000005
     38       0.000783  -0.000001  -0.000000   0.007369  -0.000000   0.000008
     39       0.000063  -0.000000   0.000000   0.000350  -0.000000   0.000009
     40       0.000240  -0.000000  -0.000000   0.000001   0.000000   0.000010
     41      -0.000674   0.000001  -0.000000   0.000218   0.000000   0.000005
     42      -0.000010   0.000000  -0.000000  -0.000607  -0.000001   0.000013
     43      -0.000265  -0.000000  -0.000000   0.000663  -0.000000   0.000008
     44      -0.001374   0.000003  -0.000000  -0.000168  -0.000000   0.000001
     45       0.019912  -0.000037   0.000000   0.001712  -0.000000   0.000004
     46       0.006010  -0.000011   0.000000   0.000186  -0.000000   0.000011
     47       0.002540  -0.000005  -0.000000  -0.000230   0.000000   0.000014
     48       0.036434  -0.000066   0.000000   0.000955  -0.000000   0.000004
     49       0.005874  -0.000011   0.000000   0.000113  -0.000000  -0.000001
     50       0.074863  -0.000136   0.000000   0.002093  -0.000000   0.000016
     51      -0.003748   0.000007  -0.000000  -0.000175  -0.000000  -0.000003
     52      -0.001968   0.000004   0.000000  -0.000073  -0.000000  -0.000001
     53      -0.014884   0.000027  -0.000000  -0.000667  -0.000001  -0.000010
     54       0.000863  -0.000002   0.000000   0.000034   0.000000   0.000001
     55      -0.000308   0.000001   0.000000  -0.000015   0.000000  -0.000000
     56       0.000304  -0.000001   0.000000   0.000009   0.000000   0.000000
     57       0.014207  -0.000026   0.000000   0.000411  -0.000000   0.000002
     58      -0.002742   0.000005   0.000000  -0.000174   0.000000  -0.000001
     59      -0.004347   0.000008   0.000000  -0.000147   0.000000   0.000001
     60       0.000275  -0.000001   0.000000  -0.000011   0.000000  -0.000000
     61      -0.001225   0.000002  -0.000000  -0.000043  -0.000000  -0.000002
     62       0.000263  -0.000001   0.000000  -0.000014   0.000000  -0.000000
     63       0.001378  -0.000002   0.000000   0.000026  -0.000000   0.000001
     64      -0.001903   0.000003  -0.000000  -0.000036   0.000000  -0.000001
     65      -0.001160   0.000002   0.000000  -0.000027   0.000000  -0.000001
     66       0.000316  -0.000001  -0.000000   0.000011  -0.000001  -0.000001
     67      -0.000513   0.000002   0.000000  -0.000018   0.000001   0.000003
     68      -0.000345   0.000001   0.000000  -0.000012   0.000001   0.000002
     69      -0.000028   0.000000   0.000000  -0.000001   0.000000   0.000000
     70      -0.000020   0.000000  -0.000000  -0.000001   0.000000   0.000000
     71      -0.000030   0.000000   0.000000  -0.000001   0.000000   0.000000
     72       0.000311  -0.000000  -0.000000   0.000008  -0.000001   0.000001
     73      -0.000008   0.000000  -0.000000   0.000003  -0.000002   0.000000
     74       0.000331  -0.000000   0.000000   0.000006   0.000001   0.000000
     75       0.000097  -0.000000   0.000001   0.000003  -0.000000   0.000001
     76      -0.000063  -0.000001  -0.000001  -0.000002  -0.000001  -0.000001
     77      -0.000033   0.000000  -0.000000  -0.000001   0.000000  -0.000000
     78       0.000182  -0.000003   0.000001   0.000005   0.000000   0.000000
     79       0.000093  -0.000003   0.000001   0.000002  -0.000001  -0.000000
     80       0.000027  -0.000002   0.000000   0.000000  -0.000001  -0.000000
     81      -0.000007   0.000001  -0.000000   0.000000  -0.000002   0.000000
     82      -0.000006   0.000001  -0.000000   0.000000  -0.000002   0.000001
     83      -0.000003   0.000000  -0.000000  -0.000000  -0.000001   0.000000
     84       0.000001  -0.000000   0.000000  -0.000000   0.000000  -0.000000
     85      -0.000000   0.000000   0.000000  -0.000000  -0.000001   0.000000
     86       0.000001  -0.000000   0.000000  -0.000000   0.000000   0.000000
     87       0.000019  -0.000002   0.000001   0.000000  -0.000001  -0.000000
     88      -0.000020   0.000001   0.000000  -0.000000   0.000008   0.000001
     89      -0.000002  -0.000000  -0.000001   0.000000  -0.000006  -0.000000
     90      -0.000004  -0.000000   0.000001  -0.000000   0.000006   0.000000
     91      -0.000001   0.000000   0.000001  -0.000000   0.000004   0.000000
     92      -0.000002  -0.000000   0.000000   0.000000  -0.000002   0.000000
     93      -0.000002   0.000000   0.000000   0.000000   0.000004   0.000000
     94       0.000006   0.000000   0.000001  -0.000000   0.000011  -0.000000
     95      -0.000003   0.000000   0.000000   0.000000   0.000003   0.000000
     96       0.000000  -0.000000  -0.000000  -0.000000  -0.000003  -0.000000
     97      -0.000002   0.000000   0.000000   0.000000  -0.000002   0.000000
     98       0.000001  -0.000000   0.000000  -0.000000   0.000001  -0.000000
     99      -0.000000   0.000000   0.000000  -0.000000   0.000006  -0.000000
    100       0.000000   0.000000   0.000000  -0.000000  -0.000002  -0.000000
    101      -0.000000   0.000000   0.000000  -0.000000   0.000001   0.000000
    102      -0.000001  -0.000001  -0.000001   0.000000  -0.000043   0.000000
    103       0.000000  -0.000000  -0.000000  -0.000000  -0.000008  -0.000000
    104       0.000000  -0.000000   0.000001  -0.000000   0.000010   0.000000
    105      -0.000001  -0.000000  -0.000001  -0.000000  -0.000031  -0.000000
    106       0.000000  -0.000000   0.000001  -0.000000   0.000011  -0.000000
    107      -0.000000  -0.000000   0.000000  -0.000000  -0.000001   0.000000
    108      -0.000000   0.000001   0.000004  -0.000000   0.000080   0.000000
    109       0.000000  -0.000001  -0.000001  -0.000000  -0.000023  -0.000000
    110       0.000000  -0.000000   0.000001  -0.000000   0.000001  -0.000000
    111      -0.000000  -0.000000   0.000007  -0.000000  -0.000148  -0.000000
    112       0.000000   0.000000  -0.000016   0.000000   0.000211   0.000000
    113      -0.000000  -0.000000   0.000010   0.000000  -0.000129  -0.000000
    114      -0.000000   0.000001  -0.000008  -0.000000   0.000167  -0.000000
    115       0.000000  -0.000000   0.000004   0.000000  -0.000022  -0.000000
    116      -0.000000  -0.000000  -0.000001   0.000000   0.000000   0.000000
    117      -0.000000  -0.000002   0.000001   0.000000  -0.000258  -0.000000
    118       0.000000  -0.000000  -0.000003  -0.000000  -0.000043  -0.000000
    119       0.000000   0.000001   0.000004   0.000000   0.000063  -0.000000
    120      -0.000000  -0.000007   0.000093   0.000000  -0.001098  -0.000000
    121       0.000000   0.000004  -0.000036  -0.000000   0.000615  -0.000000
    122       0.000000   0.000001   0.000034   0.000000  -0.000292  -0.000000
    123      -0.000000   0.000018  -0.000358  -0.000000   0.005327   0.000000
    124       0.000000  -0.000000   0.000107   0.000000  -0.000547  -0.000000
    125       0.000000   0.000003   0.000006   0.000000   0.000358  -0.000000
    126       0.000000   0.000118  -0.003580  -0.000000   0.053010   0.000002
    127      -0.000000  -0.000119   0.003610   0.000000  -0.053885  -0.000002
    128       0.000000   0.000077  -0.002310   0.000000   0.034489   0.000001
    129      -0.000000  -0.000032   0.000672   0.000000  -0.002554  -0.000000
    130      -0.000000  -0.000018   0.000637   0.000000  -0.001987  -0.000000
    131      -0.000000   0.000004  -0.000381   0.000000   0.001535   0.000000
    132      -0.000000  -0.000031   0.000303   0.000000  -0.002667  -0.000000
    133      -0.000000  -0.000050   0.000804   0.000000  -0.000003  -0.000000
    134      -0.000000  -0.000090   0.002148   0.000000   0.000330  -0.000000
    135      -0.000001  -0.000476   0.009440   0.000000   0.008865   0.000000
    136       0.000001   0.000288  -0.005250   0.000000  -0.005335  -0.000000
    137      -0.000000  -0.000171   0.005880   0.000000   0.003356   0.000000
    138       0.000000   0.000063  -0.007529   0.000000   0.000369   0.000000
    139       0.000005   0.002601  -0.058577   0.000000  -0.002866  -0.000000
    140      -0.000005  -0.002633   0.060335   0.000000   0.002901   0.000000
    141       0.000000   0.000058   0.002119  -0.000000   0.000138   0.000000
    142       0.000000   0.000210   0.003863   0.000000   0.000212  -0.000000
    143      -0.000000  -0.000121  -0.005143   0.000000  -0.000331  -0.000000
    144      -0.000000  -0.000229   0.000038  -0.000000  -0.000017   0.000000
    145       0.000000   0.000006  -0.000707   0.000000  -0.000009  -0.000000
    146       0.000001   0.000452   0.000266   0.000000   0.000023  -0.000000
    147       0.000004   0.001977   0.000005   0.000000   0.000008   0.000000
    148      -0.000010  -0.005320  -0.000802   0.000000  -0.000044  -0.000000
    149       0.000000   0.000042  -0.000215   0.000000  -0.000013  -0.000000
    150       0.000091   0.050040   0.002098   0.000000   0.000046   0.000000
    151      -0.000086  -0.046926  -0.001830  -0.000000  -0.000012  -0.000000
    152      -0.000090  -0.049088  -0.001988   0.000000  -0.000030  -0.000000
    153      -0.000013  -0.007049  -0.000149  -0.000000  -0.000000   0.000000
    154       0.000006   0.003509   0.000054   0.000000  -0.000001  -0.000000
    155       0.000008   0.004543   0.000060   0.000000  -0.000002  -0.000000
    156       0.000000   0.000059   0.000014  -0.000000   0.000001   0.000000
    157      -0.000000  -0.000245  -0.000012  -0.000000  -0.000000  -0.000000
    158      -0.000001  -0.000808  -0.000026   0.000000  -0.000000  -0.000000
    159      -0.000019  -0.010395  -0.000448  -0.000000  -0.000011  -0.000000
    160       0.000002   0.001158   0.000046  -0.000000   0.000001  -0.000000
    161      -0.000018  -0.010113  -0.000438   0.000000  -0.000010  -0.000000
    162      -0.000001  -0.000651  -0.000058  -0.000000  -0.000015  -0.000001
    163       0.000001   0.000597   0.000038   0.000000   0.000012   0.000001
    164       0.000000   0.000277   0.000038   0.000000   0.000026   0.000002
    165       0.000004   0.001791   0.000124  -0.000000  -0.000033  -0.000003
    166       0.000005   0.002062   0.000170  -0.000001  -0.000068  -0.000006
    167       0.000003   0.001177   0.000099   0.000000  -0.000022  -0.000002
    168      -0.000000  -0.000172   0.006516  -0.000000   0.000352   0.000000
    169      -0.000000  -0.000160  -0.009634   0.000000  -0.000500  -0.000000
    170       0.000000   0.000137  -0.010040   0.000000  -0.000521   0.000000
    171      -0.000011   0.000000   0.000000  -0.000251  -0.000000  -0.000275
    172      -0.000027   0.000000   0.000000   0.000264   0.000000  -0.000214
    173      -0.000007   0.000000  -0.000000   0.000079  -0.000000  -0.000165
    174      -0.000111   0.000000   0.000000   0.000055  -0.000000  -0.000109
    175       0.000084  -0.000000   0.000000   0.000011   0.000000   0.000208
    176       0.000044  -0.000000  -0.000000   0.000056  -0.000000   0.000221
    177       0.000059  -0.000000   0.000000  -0.000128  -0.000000   0.038755
    178      -0.000055   0.000000  -0.000001   0.000279   0.000001  -0.057319
    179       0.000015  -0.000000   0.000000  -0.000102  -0.000000   0.017388
    180      -0.000171   0.000001   0.000001  -0.000735  -0.000001   0.047028
    181      -0.000077   0.000000   0.000000  -0.000309  -0.000000   0.017838
    182      -0.000574   0.000002   0.000002  -0.002430  -0.000002   0.147925
    183       0.000137  -0.000001  -0.000000  -0.000096  -0.000002   0.097507
    184       0.000228  -0.000002  -0.000000  -0.000280  -0.000004   0.177270
    185       0.000031  -0.000000  -0.000000  -0.000020  -0.000000   0.018490
    186       0.000001  -0.000000  -0.000000   0.000032  -0.000001   0.020129
    187      -0.000053  -0.000002  -0.000001   0.000289  -0.000010   0.224258
    188      -0.000015  -0.000000  -0.000000  -0.000037  -0.000001   0.010756
    189      -0.000415  -0.000001   0.000000  -0.000022  -0.000020   0.524384
    190       0.000289   0.000001   0.000000  -0.000018   0.000014  -0.377704
    191      -0.000259  -0.000001  -0.000000   0.000027  -0.000013   0.349859
    192       0.000269  -0.000006  -0.000002   0.002337  -0.000021   0.511693
    193       0.000055  -0.000002  -0.000000   0.000559  -0.000005   0.134924
    194      -0.000120   0.000003   0.000001  -0.001049   0.000009  -0.222862
    195      -0.000706   0.000001  -0.000000   0.024474   0.000000  -0.000358
    196      -0.000399   0.000000  -0.000000   0.013732   0.000000  -0.000216
    197       0.000590  -0.000001   0.000000  -0.018991  -0.000000   0.000221
    198      -0.003292   0.000006   0.000000   0.083313   0.000000  -0.000264
    199       0.002718  -0.000005  -0.000000  -0.069972  -0.000000   0.000233
    200      -0.000371   0.000001   0.000000   0.008803   0.000000  -0.000035
    201      -0.000179   0.000000  -0.000000   0.007695  -0.000000   0.000088
    202      -0.000039   0.000000  -0.000000   0.001371   0.000000  -0.000015
    203      -0.001085   0.000002  -0.000001   0.036144  -0.000001   0.000272
    204      -0.011574   0.000020   0.000000   0.292755   0.000001  -0.000301
    205      -0.034210   0.000060   0.000000   0.863167   0.000003  -0.001124
    206      -0.008229   0.000015   0.000000   0.194891   0.000001  -0.000236
    207       0.001039  -0.000002   0.000000   0.051904   0.000000  -0.000017
    208       0.000744  -0.000001   0.000000  -0.003383  -0.000000   0.000005
    209       0.007220  -0.000013   0.000000   0.310753   0.000001  -0.000058
    210      -0.000876   0.000002   0.000000  -0.012300   0.000000   0.000000
    211       0.001681  -0.000003  -0.000000   0.014929  -0.000001   0.000009
    212      -0.009138   0.000017   0.000001  -0.089598   0.000003  -0.000100
    213       0.004820  -0.000009   0.000001   0.000873   0.000001   0.000008
    214      -0.002724   0.000005  -0.000001  -0.000126  -0.000001  -0.000005
    215       0.016805  -0.000033   0.000003   0.001851   0.000004   0.000034
    216      -0.004961   0.000006  -0.000000   0.006697   0.000002  -0.000074
    217       0.005269  -0.000006   0.000000  -0.007449  -0.000002   0.000075
    218      -0.000327   0.000000  -0.000000   0.000200  -0.000000   0.000007
    219      -0.000603   0.000004   0.000002  -0.001229   0.000003  -0.000095
    220      -0.000180   0.000005   0.000003  -0.001437   0.000005  -0.000164
    221       0.000255   0.000002   0.000001  -0.000549   0.000002  -0.000052
    222      -0.026917   0.000049  -0.000001  -0.006818   0.000001   0.000125
    223       0.018605  -0.000034   0.000001   0.004975  -0.000001  -0.000094
    224       0.025369  -0.000046   0.000001   0.006974  -0.000001  -0.000096
    225      -0.206308   0.000380  -0.000001  -0.015318   0.000004  -0.000149
    226      -0.090409   0.000167  -0.000001  -0.006314   0.000002  -0.000058
    227      -0.046814   0.000086  -0.000000  -0.003195   0.000001  -0.000037
    228      -0.270759   0.000492  -0.000002  -0.007203   0.000001  -0.000012
    229      -0.108563   0.000197  -0.000001  -0.003424   0.000001  -0.000005
    230      -0.027702   0.000050  -0.000000  -0.000520   0.000000   0.000002
    231      -0.182259   0.000331  -0.000001  -0.005533  -0.000000  -0.000043
    232       0.045129  -0.000082   0.000000   0.001467   0.000000   0.000018
    233      -0.868299   0.001575  -0.000005  -0.024943   0.000000  -0.000201
    234       0.046570  -0.000085   0.000001   0.002101   0.000002   0.000032
    235       0.022231  -0.000041   0.000000   0.000952   0.000001   0.000013
    236       0.177453  -0.000324   0.000003   0.007817   0.000006   0.000119
    237      -0.050678   0.000093   0.000001  -0.001922   0.000001  -0.000002
    238       0.058737  -0.000107  -0.000001   0.002186  -0.000002   0.000003
    239       0.058521  -0.000107  -0.000001   0.002202  -0.000002   0.000004
    240      -0.116756   0.000216  -0.000002  -0.002953   0.000001  -0.000019
    241      -0.041829   0.000077  -0.000001  -0.001073   0.000000  -0.000007
    242      -0.002251   0.000004   0.000000  -0.000074   0.000000  -0.000001
    243       0.003320  -0.000006   0.000000   0.000082  -0.000000  -0.000000
    244       0.011130  -0.000020  -0.000001   0.000851   0.000001   0.000021
    245      -0.006793   0.000012   0.000001  -0.000434  -0.000000  -0.000010
    246       0.003664  -0.000006  -0.000002   0.000293  -0.000002   0.000010
    247       0.003369  -0.000006  -0.000002   0.000246  -0.000001   0.000008
    248       0.004412  -0.000007  -0.000002   0.000337  -0.000002   0.000012
    249      -0.008382   0.000015  -0.000002  -0.000215  -0.000002  -0.000012
    250       0.011708  -0.000021   0.000002   0.000292   0.000003   0.000016
    251      -0.007139   0.000013  -0.000002  -0.000161  -0.000002  -0.000010
    252      -0.004192   0.000007  -0.000002  -0.000060  -0.000001  -0.000002
    253       0.005113  -0.000009   0.000002   0.000074   0.000002   0.000002
    254      -0.004717   0.000008  -0.000002  -0.000075  -0.000001  -0.000003
    255      -0.013304   0.000022  -0.000001  -0.000294   0.000002  -0.000012
    256       0.018161  -0.000030   0.000002   0.000384  -0.000002   0.000015
    257       0.019045  -0.000032   0.000002   0.000411  -0.000002   0.000016
    258      -0.002720   0.000008   0.000001  -0.000097   0.000005   0.000015
    259       0.006391  -0.000018  -0.000003   0.000224  -0.000012  -0.000033
    260       0.003859  -0.000011  -0.000002   0.000139  -0.000008  -0.000022
    261      -0.001804   0.000002   0.000003  -0.000054   0.000009  -0.000003
    262      -0.001853   0.000002   0.000003  -0.000055   0.000008  -0.000003
    263      -0.001496   0.000002   0.000003  -0.000045   0.000007  -0.000002
    264      -0.001839   0.000002  -0.000002  -0.000031  -0.000010  -0.000004
    265       0.002067  -0.000002   0.000002   0.000036   0.000010   0.000004
    266      -0.002345   0.000003  -0.000002  -0.000040  -0.000011  -0.000005
    267       0.000082  -0.000000   0.000002  -0.000014   0.000012  -0.000002
    268       0.000008  -0.000000   0.000001  -0.000008   0.000007  -0.000001
    269       0.000094  -0.000000  -0.000001   0.000016  -0.000012   0.000002
    270      -0.000308  -0.000004  -0.000003  -0.000009  -0.000007  -0.000004
    271       0.000864   0.000011   0.000007   0.000025   0.000018   0.000009
    272      -0.000008  -0.000000  -0.000000  -0.000000  -0.000001  -0.000000
    273      -0.000878   0.000005  -0.000007  -0.000033   0.000006  -0.000007
    274      -0.000024   0.000000  -0.000000  -0.000001  -0.000000  -0.000000
    275       0.000339  -0.000002   0.000003   0.000012  -0.000002   0.000003
    276      -0.001270   0.000010  -0.000006  -0.000041  -0.000007  -0.000006
    277       0.000037  -0.000001   0.000000   0.000001   0.000001   0.000000
    278       0.000519  -0.000005   0.000002   0.000017   0.000002   0.000002
    279      -0.000906   0.000027  -0.000004  -0.000024   0.000004   0.000000
    280      -0.001186   0.000035  -0.000005  -0.000032   0.000005   0.000000
    281      -0.000822   0.000024  -0.000004  -0.000022   0.000003  -0.000000
    282       0.000082  -0.000008   0.000004  -0.000001   0.000021  -0.000005
    283       0.000100  -0.000010   0.000005  -0.000002   0.000027  -0.000006
    284       0.000054  -0.000004   0.000002  -0.000000   0.000009  -0.000002
    285      -0.000055   0.000003   0.000001  -0.000001   0.000026   0.000002
    286       0.000203  -0.000009  -0.000004   0.000005  -0.000090  -0.000008
    287      -0.000042   0.000002   0.000001  -0.000001   0.000019   0.000002
    288      -0.000167   0.000015  -0.000011  -0.000002  -0.000017   0.000002
    289       0.000030  -0.000003   0.000002   0.000000   0.000002  -0.000000
    290       0.000085  -0.000007   0.000005   0.000001   0.000004  -0.000001
    291       0.000004   0.000001   0.000001  -0.000000   0.000005   0.000000
    292      -0.000003  -0.000001  -0.000001  -0.000000  -0.000003  -0.000000
    293      -0.000016   0.000008   0.000006  -0.000002   0.000046   0.000003
    294       0.000029  -0.000001  -0.000009   0.000003  -0.000087  -0.000000
    295       0.000017  -0.000001  -0.000005   0.000002  -0.000049  -0.000000
    296      -0.000007   0.000000   0.000002  -0.000001   0.000026   0.000000
    297       0.000023   0.000002  -0.000002   0.000000   0.000001  -0.000001
    298      -0.000004  -0.000000   0.000001  -0.000000   0.000001   0.000000
    299       0.000029   0.000003  -0.000003   0.000000  -0.000001  -0.000001
    300       0.000017  -0.000001  -0.000002  -0.000000  -0.000073  -0.000001
    301       0.000001   0.000000   0.000000  -0.000000   0.000003  -0.000000
    302       0.000018  -0.000000  -0.000002  -0.000000  -0.000069  -0.000001
    303       0.000012   0.000000   0.000002  -0.000001   0.000015  -0.000001
    304      -0.000076  -0.000001  -0.000013   0.000005  -0.000127   0.000005
    305       0.000017   0.000000   0.000003  -0.000001   0.000032  -0.000001
    306      -0.000003   0.000001   0.000001   0.000000   0.000024   0.000000
    307       0.000018  -0.000002  -0.000000  -0.000000  -0.000005  -0.000002
    308      -0.000010   0.000001   0.000000   0.000000  -0.000001   0.000001
    309       0.000002   0.000004   0.000009  -0.000001   0.000288  -0.000000
    310       0.000002   0.000002   0.000005  -0.000001   0.000151  -0.000000
    311      -0.000001  -0.000002  -0.000003   0.000001  -0.000111   0.000000
    312       0.000005   0.000004   0.000002  -0.000000   0.000100  -0.000000
    313       0.000001   0.000001   0.000001  -0.000000   0.000031  -0.000000
    314       0.000006   0.000005   0.000003  -0.000000   0.000136  -0.000000
    315       0.000005  -0.000001   0.000004  -0.000001   0.000087  -0.000001
    316      -0.000006   0.000001  -0.000005   0.000001  -0.000115   0.000001
    317      -0.000006   0.000001  -0.000005   0.000001  -0.000118   0.000001
    318       0.000004   0.000002   0.000000   0.000000   0.000102  -0.000000
    319       0.000001   0.000000   0.000000   0.000000   0.000009  -0.000000
    320       0.000005   0.000002   0.000001   0.000000   0.000095  -0.000000
    321       0.000004  -0.000002   0.000004  -0.000000   0.000107  -0.000001
    322      -0.000005   0.000002  -0.000005   0.000000  -0.000100   0.000001
    323      -0.000005   0.000002  -0.000004   0.000000  -0.000086   0.000001
    324       0.000001  -0.000008  -0.000015  -0.000000  -0.000533  -0.000001
    325      -0.000002   0.000009   0.000017   0.000000   0.000471   0.000001
    326      -0.000002   0.000010   0.000019   0.000000   0.000645   0.000001
    327       0.000001  -0.000007  -0.000026   0.000000  -0.000643  -0.000000
    328       0.000000  -0.000003  -0.000009   0.000000  -0.000274  -0.000000
    329       0.000001  -0.000007  -0.000027   0.000000  -0.000573  -0.000000
    330       0.000000   0.000007  -0.000067   0.000000   0.001704   0.000001
    331      -0.000000  -0.000006   0.000183  -0.000000  -0.002839  -0.000002
    332       0.000000   0.000004  -0.000115   0.000000   0.001747   0.000001
    333      -0.000000   0.000006   0.000033  -0.000000   0.000474   0.000000
    334      -0.000000   0.000003   0.000049  -0.000000  -0.000040  -0.000000
    335       0.000000  -0.000003  -0.000037   0.000000  -0.000027   0.000000
    336      -0.000000   0.000007  -0.000020   0.000000   0.001064  -0.000000
    337      -0.000000   0.000005  -0.000014   0.000000   0.000696  -0.000000
    338      -0.000000   0.000006  -0.000018   0.000000   0.000983  -0.000000
    339       0.000001   0.000007  -0.000001  -0.000000   0.000902  -0.000001
    340      -0.000001  -0.000006  -0.000000   0.000000  -0.000814   0.000000
    341      -0.000002  -0.000009   0.000004   0.000001  -0.001189   0.000001
    342       0.000000   0.000020  -0.000620   0.000000   0.004616   0.000000
    343       0.000000   0.000011  -0.000364   0.000000   0.002365  -0.000000
    344       0.000000   0.000019  -0.000651   0.000000   0.004295   0.000000
    345       0.000001   0.000041  -0.000408  -0.000000   0.004097  -0.000000
    346      -0.000001  -0.000038   0.000412   0.000000  -0.003767   0.000000
    347      -0.000002  -0.000046   0.000515   0.000000  -0.004567   0.000000
    348       0.000001  -0.000070   0.001537  -0.000000  -0.024455  -0.000001
    349      -0.000001   0.000069  -0.001600   0.000000   0.019634   0.000001
    350      -0.000001   0.000101  -0.001725   0.000000   0.028689   0.000002
    351       0.000000  -0.000127   0.001556   0.000000  -0.033112  -0.000001
    352       0.000000  -0.000082   0.000746   0.000000  -0.019429  -0.000001
    353       0.000000  -0.000114   0.001550   0.000000  -0.029303  -0.000001
    354      -0.000003  -0.001239   0.039355   0.000002  -0.592872  -0.000023
    355       0.000004   0.001401  -0.044212  -0.000002   0.660036   0.000025
    356      -0.000002  -0.000911   0.028466   0.000001  -0.425481  -0.000016
    357      -0.000000  -0.000034   0.001797  -0.000000  -0.000347  -0.000000
    358      -0.000000  -0.000121   0.004573  -0.000000   0.001258  -0.000000
    359       0.000000   0.000045  -0.002234   0.000000  -0.000455  -0.000000
    360       0.000001   0.000691  -0.013659   0.000000   0.011922   0.000000
    361       0.000001   0.000661  -0.012410   0.000000   0.009545   0.000000
    362       0.000001   0.000783  -0.015594   0.000000   0.012787   0.000000
    363       0.000000  -0.000219   0.006658  -0.000000   0.016338   0.000000
    364      -0.000000   0.000063  -0.002171   0.000000  -0.006096  -0.000000
    365      -0.000000   0.000264  -0.008092   0.000001  -0.018855  -0.000000
    366       0.000012   0.005251  -0.116119   0.000000  -0.103919  -0.000005
    367      -0.000006  -0.002745   0.060344   0.000000   0.057628   0.000003
    368       0.000006   0.002579  -0.056046   0.000000  -0.051968  -0.000003
    369       0.000002   0.000591   0.004877  -0.000000  -0.008757  -0.000001
    370      -0.000001  -0.000508  -0.004319   0.000000   0.006526   0.000000
    371      -0.000003  -0.000938  -0.007628   0.000001   0.011632   0.000001
    372      -0.000022  -0.011102   0.267815  -0.000000   0.012632   0.000001
    373      -0.000052  -0.026406   0.631144  -0.000000   0.029559   0.000001
    374       0.000053   0.026621  -0.644626   0.000001  -0.028576  -0.000002
    375       0.000022   0.010960  -0.189370  -0.000000  -0.017103  -0.000001
    376      -0.000010  -0.005182   0.084242   0.000000   0.007413   0.000001
    377       0.000008   0.004135  -0.071803   0.000000  -0.007031  -0.000001
    378      -0.000002  -0.001006  -0.022009   0.000000  -0.001370   0.000000
    379      -0.000000  -0.000133  -0.051599   0.000000  -0.003032   0.000000
    380       0.000005   0.002675   0.059552   0.000000   0.003397  -0.000000
    381      -0.000081  -0.045102  -0.005708  -0.000000  -0.000434  -0.000002
    382       0.000026   0.014356   0.001701   0.000000   0.000151   0.000000
    383      -0.000031  -0.017371  -0.001371   0.000000  -0.000091  -0.000001
    384       0.000040   0.021949   0.004602  -0.000000   0.000242   0.000000
    385       0.000077   0.042023   0.010026   0.000000   0.000549   0.000000
    386       0.000026   0.013934   0.004158   0.000000   0.000246   0.000000
    387       0.000146   0.079424   0.003012   0.000000  -0.000035   0.000000
    388       0.000297   0.161643   0.005228   0.000000  -0.000175   0.000000
    389       0.000085   0.046183   0.001075   0.000000  -0.000090  -0.000000
    390      -0.001217  -0.666997  -0.027313  -0.000001  -0.000483  -0.000004
    391       0.000742   0.406861   0.016688   0.000001   0.000305   0.000002
    392       0.001011   0.553807   0.022935   0.000001   0.000430   0.000003
    393       0.000149   0.081816   0.001486   0.000001  -0.000021   0.000000
    394      -0.000080  -0.044083  -0.000855  -0.000000   0.000001  -0.000000
    395      -0.000106  -0.058064  -0.001187  -0.000000  -0.000002  -0.000000
    396       0.000200   0.110320   0.004735   0.000001   0.000123   0.000003
    397      -0.000045  -0.024967  -0.001078  -0.000000  -0.000028  -0.000001
    398       0.000094   0.051623   0.002207   0.000001   0.000058   0.000001
    399       0.000032   0.017604   0.000797  -0.000000   0.000017   0.000001
    400       0.000088   0.048291   0.002165   0.000000   0.000049   0.000001
    401       0.000035   0.018967   0.000861   0.000000   0.000020   0.000001
    402      -0.000021  -0.011665  -0.000514  -0.000000  -0.000011  -0.000000
    403      -0.000064  -0.036415  -0.001596  -0.000000  -0.000029  -0.000001
    404       0.000077   0.044150   0.001946   0.000000   0.000038   0.000002
    405       0.000013   0.007797   0.000643   0.000001   0.000203   0.000016
    406      -0.000008  -0.004847  -0.000413  -0.000000  -0.000131  -0.000010
    407      -0.000013  -0.007872  -0.000679  -0.000001  -0.000215  -0.000017
    408       0.000000   0.000021   0.000006  -0.000000   0.000009   0.000001
    409      -0.000007  -0.004369  -0.000188   0.000000   0.000060   0.000004
    410       0.000009   0.005550   0.000250  -0.000000  -0.000066  -0.000005
    411       0.000003   0.001638  -0.059033   0.000000  -0.003105   0.000001
    412      -0.000002  -0.000874   0.047798  -0.000000   0.002488  -0.000001
    413      -0.000006  -0.003129   0.112663  -0.000000   0.005976  -0.000001
    414       0.000004   0.002005   0.034828  -0.000000   0.001766  -0.000000
    415       0.000005   0.002459   0.035923  -0.000000   0.001840  -0.000000
    416       0.000002   0.001209   0.019710   0.000000   0.001005  -0.000000
    417      -0.000001  -0.001058  -0.048344   0.000000  -0.002664  -0.000001
    418       0.000001   0.000707   0.026168   0.000000   0.001483   0.000001
    419      -0.000000  -0.000387  -0.018998   0.000000  -0.001006  -0.000001
    420      -0.000056   0.000000   0.000000   0.000837  -0.000000   0.000171
    421       0.000036   0.000000  -0.000000   0.000615   0.000000   0.000002
    422      -0.000015  -0.000000  -0.000000   0.000267   0.000000  -0.000062
    423       0.001787  -0.000003  -0.000000   0.001779   0.000000   0.000494
    424      -0.000962   0.000002   0.000000   0.002011  -0.000000   0.000365
    425      -0.000570   0.000001  -0.000000  -0.000604  -0.000000   0.000445
                402        403        404        405        406        407    
      0       0.000000   0.000238   0.000004  -0.000001   0.000000   0.000000
      1       0.000000  -0.000194  -0.000002  -0.000000   0.000000  -0.000000
      2       0.000000  -0.000168   0.000002  -0.000000  -0.000000  -0.000000
      3      -0.000000  -0.000392  -0.000005   0.000001  -0.000000   0.000000
      4       0.000000   0.000061   0.000004   0.000001  -0.000000   0.000000
      5       0.000000  -0.000155  -0.000002  -0.000000   0.000000  -0.000000
      6       0.000000   0.000698  -0.000002   0.000000   0.000000   0.000000
      7       0.000000  -0.000120   0.000001  -0.000001   0.000000  -0.000000
      8       0.000000   0.000517  -0.000001  -0.000000  -0.000000  -0.000000
      9       0.000000  -0.000450   0.000004  -0.000001   0.000000  -0.000000
     10       0.000000   0.000280  -0.000003   0.000000  -0.000000   0.000000
     11       0.000000   0.000274   0.000001   0.000000  -0.000000  -0.000000
     12      -0.000000  -0.054596  -0.000016   0.000001   0.000000  -0.000000
     13      -0.000000  -0.043117  -0.000020   0.000002   0.000000  -0.000000
     14      -0.000000  -0.056753  -0.000004   0.000000   0.000000  -0.000001
     15       0.000000  -0.000167   0.000001  -0.000000  -0.000000   0.000000
     16       0.000000  -0.000270   0.000004  -0.000001   0.000000  -0.000000
     17       0.000000  -0.000102   0.000001  -0.000001  -0.000000  -0.000000
     18       0.000000  -0.000046   0.000000   0.000000  -0.000000   0.000000
     19       0.000000   0.000114  -0.000003   0.000001  -0.000000   0.000000
     20       0.000000   0.000089  -0.000001   0.000000  -0.000000  -0.000000
     21      -0.000002   0.024744   0.000006   0.000009   0.000002  -0.000001
     22       0.000000  -0.000879  -0.000008   0.000005  -0.000001   0.000001
     23      -0.000000   0.002933   0.000011  -0.000001   0.000001  -0.000001
     24       0.000000   0.000072   0.000015   0.000002  -0.000000   0.000000
     25       0.000000  -0.000000  -0.000020  -0.000001  -0.000000  -0.000000
     26       0.000000   0.000057   0.000002   0.000002  -0.000000   0.000000
     27      -0.000000  -0.000092  -0.000136  -0.000007   0.000001  -0.000001
     28       0.000000   0.000009   0.000059   0.000003  -0.000000   0.000000
     29      -0.000000  -0.000129  -0.000028   0.000002  -0.000000  -0.000000
     30       0.000000  -0.000036  -0.000015  -0.000002   0.000000   0.000000
     31       0.000000  -0.000024   0.000017   0.000001  -0.000000  -0.000000
     32       0.000000  -0.000016   0.000008   0.000003  -0.000001   0.000000
     33      -0.000000  -0.000046  -0.000522  -0.000027  -0.000001   0.000001
     34      -0.000000  -0.000166  -0.000853   0.000003  -0.000007   0.000001
     35      -0.000000  -0.000049  -0.000828  -0.000020  -0.000014   0.000004
     36       0.000000   0.000011  -0.001556  -0.000248   0.000033  -0.000002
     37       0.000000  -0.000008   0.001314   0.000273  -0.000040   0.000003
     38       0.000000   0.000054  -0.007969  -0.001334   0.000191  -0.000014
     39       0.000000  -0.000003   0.002360   0.000378  -0.000051   0.000005
     40       0.000000  -0.000003   0.000054  -0.000123   0.000027  -0.000004
     41       0.000000   0.000001   0.000816   0.000077  -0.000022   0.000004
     42       0.000000  -0.000012   0.047642   0.007649  -0.001106   0.000120
     43      -0.000000   0.000003  -0.013440  -0.004619   0.000734  -0.000087
     44       0.000000  -0.000019   0.076279   0.009874  -0.001377   0.000144
     45      -0.000000   0.000014   0.002839  -0.001175   0.000292  -0.000046
     46      -0.000000   0.000000   0.000610   0.000120   0.000048  -0.000013
     47      -0.000000  -0.000004  -0.000392   0.000029   0.000052  -0.000013
     48      -0.000000   0.000005   0.002084  -0.009542   0.002061  -0.000295
     49      -0.000000   0.000001   0.000460  -0.001187   0.000238  -0.000033
     50      -0.000000   0.000009   0.002494  -0.013203   0.003698  -0.000597
     51       0.000000  -0.000001   0.003294  -0.022882   0.003555  -0.000401
     52       0.000000  -0.000001   0.001252  -0.009186   0.001360  -0.000145
     53       0.000000  -0.000006   0.011185  -0.077225   0.011871  -0.001323
     54      -0.000000   0.000000  -0.000524   0.003241  -0.000528   0.000059
     55       0.000000  -0.000000   0.000323  -0.002219   0.000502  -0.000072
     56      -0.000000   0.000000   0.000057  -0.000431   0.000039   0.000012
     57      -0.000000   0.000002   0.000409  -0.004161  -0.002295   0.000566
     58       0.000000  -0.000001  -0.000386   0.004753   0.006914  -0.001667
     59       0.000000  -0.000000  -0.000627   0.004903   0.003165  -0.000791
     60      -0.000000  -0.000000   0.000289  -0.002009  -0.000573   0.000184
     61      -0.000000  -0.000001   0.000287  -0.001130   0.000249  -0.000129
     62      -0.000000  -0.000000   0.000364  -0.002369  -0.000319   0.000120
     63      -0.000000   0.000001   0.000052  -0.001462  -0.008261   0.002583
     64      -0.000000  -0.000001  -0.000045   0.001626   0.009632  -0.003258
     65      -0.000000  -0.000001   0.000147   0.000123   0.003012  -0.001551
     66      -0.000000  -0.000000   0.000035  -0.004756  -0.031312   0.006770
     67       0.000000   0.000000  -0.000101   0.009481   0.062122  -0.013298
     68       0.000000   0.000000  -0.000073   0.006125   0.039944  -0.008562
     69       0.000000   0.000000  -0.000008   0.000570   0.003632  -0.000923
     70      -0.000000  -0.000000   0.000002   0.000104   0.000714  -0.000235
     71       0.000000   0.000000  -0.000001   0.000197   0.001273  -0.000201
     72       0.000000   0.000001  -0.000032  -0.000380  -0.004169  -0.006044
     73       0.000000   0.000000   0.000001  -0.000568  -0.004914  -0.006767
     74      -0.000000   0.000000  -0.000008  -0.000447  -0.003582  -0.001325
     75       0.000000   0.000000  -0.000016  -0.000192  -0.001515  -0.000621
     76      -0.000000  -0.000000  -0.000011   0.000479   0.003030   0.000058
     77      -0.000000  -0.000000   0.000007   0.000016   0.000211   0.000022
     78      -0.000000   0.000000  -0.000016  -0.000181  -0.002665  -0.011470
     79      -0.000000   0.000000  -0.000012  -0.000040  -0.001039  -0.006063
     80      -0.000000   0.000000  -0.000006  -0.000001  -0.000375  -0.002943
     81       0.000000   0.000000   0.000005  -0.000759  -0.010524  -0.050940
     82       0.000000   0.000000   0.000006  -0.000897  -0.012335  -0.059400
     83       0.000000   0.000000   0.000002  -0.000322  -0.004443  -0.021427
     84      -0.000000   0.000000  -0.000001   0.000045   0.000592   0.002789
     85      -0.000000   0.000000  -0.000000  -0.000037  -0.000525  -0.002534
     86      -0.000000   0.000000  -0.000000   0.000020   0.000272   0.001304
     87      -0.000000   0.000000  -0.000003   0.000005  -0.000129  -0.001052
     88       0.000000   0.000000   0.000001   0.000055   0.001000   0.005408
     89      -0.000001   0.000000  -0.000001   0.000003  -0.000049  -0.000480
     90      -0.000000   0.000000  -0.000001  -0.000037  -0.000530  -0.002544
     91      -0.000000   0.000000   0.000001  -0.000030  -0.000378  -0.001725
     92      -0.000000   0.000000  -0.000002   0.000015   0.000106   0.000332
     93       0.000000   0.000000  -0.000001  -0.000000  -0.000041  -0.000301
     94      -0.000000  -0.000000   0.000003  -0.000012  -0.000079  -0.000228
     95      -0.000000   0.000000  -0.000001   0.000001  -0.000030  -0.000252
     96      -0.000000   0.000000   0.000000   0.000000   0.000001   0.000011
     97      -0.000000   0.000000  -0.000000   0.000002   0.000043   0.000142
     98      -0.000000   0.000000   0.000000  -0.000001  -0.000019  -0.000061
     99       0.000000   0.000000  -0.000000   0.000001   0.000007   0.000023
    100      -0.000000   0.000000   0.000000  -0.000000  -0.000002  -0.000006
    101      -0.000000   0.000000  -0.000000   0.000000   0.000002   0.000009
    102      -0.000000   0.000000  -0.000000   0.000004   0.000039   0.000127
    103      -0.000000   0.000000   0.000000   0.000000   0.000004   0.000001
    104      -0.000000   0.000000   0.000000  -0.000001  -0.000007  -0.000033
    105       0.000000   0.000000  -0.000000   0.000001   0.000009   0.000028
    106      -0.000000  -0.000000   0.000000  -0.000000  -0.000003  -0.000011
    107      -0.000000   0.000000   0.000000  -0.000000   0.000001  -0.000005
    108       0.000000   0.000000  -0.000000   0.000000   0.000001   0.000003
    109      -0.000000  -0.000000   0.000000  -0.000000  -0.000001  -0.000007
    110      -0.000000   0.000000   0.000000  -0.000000  -0.000001  -0.000009
    111      -0.000000   0.000000  -0.000000   0.000001   0.000004   0.000014
    112       0.000000  -0.000000   0.000000  -0.000001  -0.000006  -0.000025
    113      -0.000000   0.000000  -0.000000   0.000001   0.000004   0.000016
    114       0.000000   0.000000  -0.000000   0.000000  -0.000000  -0.000001
    115      -0.000000  -0.000000   0.000000  -0.000000  -0.000000  -0.000001
    116      -0.000000   0.000000  -0.000000   0.000000   0.000000   0.000001
    117      -0.000000   0.000000  -0.000000   0.000000   0.000001   0.000000
    118      -0.000000  -0.000000   0.000000  -0.000000   0.000000  -0.000002
    119       0.000000   0.000000  -0.000000  -0.000000  -0.000000   0.000000
    120       0.000000   0.000000  -0.000000   0.000000   0.000001   0.000001
    121       0.000000  -0.000000   0.000000  -0.000000   0.000000  -0.000000
    122       0.000000   0.000000   0.000000  -0.000000   0.000000  -0.000001
    123       0.000002   0.000000  -0.000000  -0.000000   0.000000   0.000001
    124      -0.000000  -0.000000   0.000000  -0.000000   0.000000  -0.000001
    125       0.000000   0.000000   0.000000  -0.000000   0.000000  -0.000000
    126       0.000016  -0.000000   0.000000  -0.000000  -0.000001  -0.000002
    127      -0.000016   0.000000  -0.000000   0.000000   0.000001   0.000002
    128       0.000010  -0.000000   0.000000  -0.000000  -0.000001  -0.000001
    129      -0.000000   0.000000  -0.000000   0.000000   0.000000   0.000000
    130      -0.000001  -0.000000   0.000000  -0.000000   0.000000  -0.000000
    131       0.000000   0.000000  -0.000000  -0.000000  -0.000000  -0.000000
    132       0.000001   0.000000  -0.000000   0.000000   0.000000   0.000001
    133       0.000001  -0.000000   0.000000  -0.000000   0.000000   0.000000
    134       0.000002  -0.000000   0.000000  -0.000000   0.000000  -0.000000
    135       0.000012   0.000000  -0.000000  -0.000000  -0.000000   0.000000
    136      -0.000007  -0.000000   0.000000   0.000000   0.000000  -0.000000
    137       0.000002  -0.000000   0.000000  -0.000000  -0.000000  -0.000000
    138       0.000016   0.000000  -0.000000   0.000000   0.000000   0.000000
    139      -0.000057   0.000000  -0.000000   0.000000   0.000000   0.000000
    140       0.000052  -0.000000   0.000000  -0.000000  -0.000000  -0.000000
    141      -0.000042   0.000000  -0.000000  -0.000000  -0.000000  -0.000000
    142      -0.000140  -0.000000   0.000000  -0.000000  -0.000000  -0.000000
    143       0.000168  -0.000000  -0.000000   0.000000   0.000000   0.000000
    144      -0.000002   0.000000  -0.000000   0.000000  -0.000000   0.000000
    145       0.000025  -0.000000   0.000000  -0.000000   0.000000   0.000000
    146       0.000011  -0.000000  -0.000000  -0.000000  -0.000000  -0.000000
    147       0.000017  -0.000000  -0.000000  -0.000000  -0.000000   0.000000
    148      -0.000031   0.000000  -0.000000   0.000000   0.000000   0.000000
    149       0.000023  -0.000000  -0.000000  -0.000000  -0.000000   0.000000
    150       0.000057  -0.000000  -0.000000   0.000000  -0.000000   0.000000
    151       0.000270   0.000000   0.000000   0.000000   0.000000   0.000000
    152       0.000302  -0.000000   0.000000  -0.000000   0.000000  -0.000000
    153      -0.004943  -0.000000   0.000000  -0.000000   0.000000  -0.000001
    154       0.002790   0.000000  -0.000000   0.000000  -0.000000   0.000000
    155       0.003925  -0.000000  -0.000000   0.000000  -0.000000   0.000001
    156      -0.000465  -0.000000  -0.000000   0.000000  -0.000000   0.000000
    157      -0.000533   0.000000   0.000000   0.000000   0.000000   0.000000
    158      -0.002416  -0.000000  -0.000000  -0.000000   0.000000  -0.000000
    159      -0.000825  -0.000000   0.000000   0.000000   0.000001  -0.000002
    160       0.000149   0.000000  -0.000000   0.000000   0.000000   0.000001
    161      -0.000183  -0.000000   0.000000  -0.000000   0.000000  -0.000002
    162       0.041460   0.000000  -0.000000   0.000000  -0.000000   0.000000
    163      -0.035199   0.000000   0.000000   0.000000   0.000000   0.000000
    164      -0.073053  -0.000000   0.000000  -0.000000   0.000000  -0.000000
    165       0.114835   0.000000  -0.000000   0.000000  -0.000001  -0.000000
    166       0.219105   0.000000  -0.000000  -0.000000  -0.000002  -0.000001
    167       0.078624  -0.000000  -0.000000  -0.000000  -0.000001  -0.000001
    168       0.000032  -0.000000   0.000000  -0.000000   0.000000  -0.000000
    169      -0.000015   0.000000  -0.000000   0.000000  -0.000000   0.000001
    170      -0.000040  -0.000000  -0.000000   0.000000  -0.000000   0.000001
    171      -0.000000   0.000091  -0.000004   0.000004  -0.000000   0.000000
    172       0.000000   0.000114  -0.000008  -0.000002   0.000000  -0.000000
    173       0.000000   0.000043   0.000000   0.000001  -0.000000  -0.000000
    174       0.000000   0.000032  -0.000037   0.000013  -0.000003   0.000000
    175       0.000000  -0.000068   0.000032  -0.000009   0.000001  -0.000000
    176       0.000000  -0.000063   0.000013  -0.000002   0.000000  -0.000000
    177       0.000001   0.125596   0.000020   0.000001   0.000000   0.000002
    178      -0.000001  -0.187713  -0.000026  -0.000002   0.000000  -0.000003
    179       0.000000   0.055674   0.000003   0.000002  -0.000000   0.000001
    180       0.000001   0.175502   0.000012  -0.000001  -0.000002   0.000001
    181       0.000000   0.066796   0.000001  -0.000000  -0.000001   0.000001
    182       0.000003   0.549085   0.000027  -0.000002  -0.000006   0.000004
    183       0.000001   0.349549   0.000145  -0.000014  -0.000002   0.000002
    184       0.000002   0.634922   0.000255  -0.000026  -0.000004   0.000003
    185       0.000000   0.066382   0.000029  -0.000003  -0.000000   0.000000
    186       0.000000  -0.004417   0.000005  -0.000009   0.000001  -0.000001
    187       0.000006  -0.054950   0.000010  -0.000062   0.000004  -0.000004
    188       0.000000  -0.002610  -0.000003  -0.000002  -0.000000  -0.000000
    189       0.000015  -0.144391  -0.000125  -0.000029  -0.000019   0.000010
    190      -0.000011   0.103895   0.000088   0.000022   0.000013  -0.000007
    191       0.000010  -0.096319  -0.000080  -0.000021  -0.000013   0.000007
    192       0.000013  -0.145916   0.000050  -0.000071  -0.000005   0.000004
    193       0.000004  -0.038441   0.000009  -0.000017  -0.000002   0.000001
    194      -0.000006   0.063139  -0.000023   0.000031   0.000002  -0.000002
    195      -0.000000   0.000211   0.000377   0.000022  -0.000003   0.000002
    196      -0.000000   0.000148   0.000206   0.000012  -0.000001   0.000001
    197       0.000000  -0.000201  -0.000277  -0.000018   0.000002  -0.000001
    198       0.000000   0.000267   0.001009   0.000068  -0.000005   0.000004
    199      -0.000000  -0.000110  -0.000849  -0.000049   0.000004  -0.000003
    200      -0.000000   0.000056   0.000107   0.000011  -0.000001   0.000001
    201       0.000000   0.000455   0.000100  -0.000007   0.000002   0.000000
    202       0.000000   0.000045   0.000022   0.000001  -0.000000   0.000000
    203       0.000000   0.001738   0.000446  -0.000012   0.000004   0.000001
    204       0.000000   0.000658   0.003397  -0.000031   0.000028  -0.000003
    205       0.000001   0.002059   0.009994  -0.000070   0.000077  -0.000009
    206       0.000000   0.000468   0.002164   0.000037   0.000005   0.000000
    207       0.000000  -0.000031   0.001357  -0.000072   0.000045  -0.000009
    208       0.000000   0.000010   0.000145   0.000014   0.000001  -0.000001
    209       0.000001   0.000112   0.006482  -0.000167   0.000217  -0.000051
    210      -0.000000  -0.000084   0.008499   0.001695  -0.000244   0.000017
    211       0.000000   0.000113  -0.015449  -0.002642   0.000377  -0.000027
    212      -0.000000  -0.000664   0.087415   0.015516  -0.002232   0.000163
    213      -0.000001   0.000064  -0.255797  -0.033972   0.004765  -0.000501
    214       0.000001  -0.000028   0.118806   0.015541  -0.002177   0.000228
    215      -0.000004   0.000201  -0.841121  -0.111360   0.015649  -0.001649
    216      -0.000001   0.000049  -0.213788  -0.051733   0.007898  -0.000899
    217       0.000002  -0.000060   0.256381   0.059291  -0.008960   0.001011
    218      -0.000000  -0.000000   0.002357  -0.000631   0.000112  -0.000014
    219      -0.000000   0.000018  -0.111950  -0.008102   0.000881  -0.000061
    220      -0.000000   0.000045  -0.215768  -0.017116   0.001977  -0.000155
    221      -0.000000   0.000016  -0.066827  -0.004724   0.000509  -0.000034
    222      -0.000000  -0.000066  -0.008515   0.007301  -0.000862   0.000066
    223       0.000000   0.000052   0.005289  -0.006547   0.000774  -0.000061
    224       0.000000   0.000060   0.008071  -0.005451   0.000603  -0.000040
    225       0.000001  -0.000101  -0.027387   0.007934  -0.002688   0.000474
    226       0.000000  -0.000042  -0.011597   0.003913  -0.001267   0.000219
    227       0.000000  -0.000023  -0.008373   0.001857  -0.000623   0.000109
    228       0.000000  -0.000042  -0.018782   0.078089  -0.015703   0.002156
    229       0.000000  -0.000020  -0.007331   0.027146  -0.005669   0.000796
    230      -0.000000  -0.000004  -0.002160   0.008838  -0.001655   0.000215
    231       0.000000  -0.000023  -0.005692   0.030115  -0.009165   0.001528
    232      -0.000000   0.000007   0.001124  -0.006871   0.002149  -0.000362
    233       0.000001  -0.000102  -0.027434   0.147935  -0.043126   0.007074
    234      -0.000001   0.000017  -0.034312   0.237811  -0.036390   0.004029
    235      -0.000001   0.000008  -0.018448   0.126130  -0.019332   0.002144
    236      -0.000004   0.000065  -0.131786   0.915650  -0.140475   0.015607
    237       0.000001  -0.000008  -0.005369   0.049693   0.047116  -0.011483
    238      -0.000001   0.000009   0.005803  -0.053531  -0.050783   0.012365
    239      -0.000001   0.000009   0.005650  -0.052424  -0.050597   0.012303
    240       0.000001  -0.000017   0.000353   0.002817  -0.019618   0.004619
    241       0.000000  -0.000006  -0.000122   0.003402  -0.004843   0.001116
    242      -0.000000  -0.000001   0.000203  -0.000594  -0.000393   0.000131
    243      -0.000000   0.000000   0.000283  -0.002043  -0.000937   0.000230
    244      -0.000001   0.000009  -0.001213  -0.005980  -0.029864   0.007061
    245       0.000000  -0.000004   0.000577   0.002819   0.013957  -0.003295
    246       0.000000   0.000005  -0.003757   0.021780   0.005042  -0.001041
    247       0.000000   0.000004  -0.003320   0.019455   0.003118  -0.000654
    248       0.000000   0.000005  -0.004562   0.026417   0.002607  -0.000628
    249       0.000000  -0.000004   0.000214   0.003392   0.003013  -0.001232
    250      -0.000000   0.000006  -0.000434  -0.003698  -0.004911   0.001891
    251       0.000000  -0.000003  -0.000078   0.004586   0.002585  -0.001171
    252       0.000000  -0.000001  -0.000860   0.008451   0.039346  -0.010212
    253      -0.000000   0.000001   0.001229  -0.010224  -0.043322   0.011519
    254       0.000000  -0.000001  -0.000916   0.008677   0.038631  -0.010350
    255      -0.000000  -0.000006   0.000810   0.005627   0.050902  -0.020117
    256       0.000000   0.000008  -0.000876  -0.009390  -0.073588   0.028613
    257       0.000000   0.000008  -0.001035  -0.008846  -0.075545   0.029155
    258       0.000002   0.000001  -0.000511   0.051371   0.336732  -0.071992
    259      -0.000005  -0.000002   0.001110  -0.112315  -0.736956   0.157673
    260      -0.000003  -0.000001   0.000740  -0.074051  -0.485484   0.103962
    261      -0.000000  -0.000002   0.000061   0.006054   0.052906   0.061484
    262      -0.000000  -0.000003   0.000084   0.005554   0.049420   0.058667
    263      -0.000000  -0.000002   0.000063   0.004868   0.043062   0.051162
    264      -0.000000  -0.000001   0.000168  -0.000748  -0.003309  -0.011865
    265       0.000000   0.000002  -0.000189   0.000467   0.000674   0.010057
    266      -0.000000  -0.000002   0.000197  -0.000458  -0.000716  -0.012373
    267      -0.000001  -0.000001   0.000165  -0.000497   0.002595   0.023926
    268      -0.000001  -0.000001   0.000083  -0.000060   0.002984   0.014114
    269       0.000001   0.000002  -0.000163   0.000157  -0.005094  -0.025176
    270      -0.000001   0.000000  -0.000032   0.001954   0.012627   0.002083
    271       0.000002  -0.000000   0.000098  -0.005973  -0.038660  -0.003486
    272      -0.000000  -0.000000   0.000004  -0.000059  -0.000191   0.002058
    273      -0.000001  -0.000002   0.000235   0.000354   0.005740   0.005959
    274      -0.000000  -0.000000   0.000016  -0.000238  -0.001338   0.001011
    275       0.000001   0.000001  -0.000081  -0.000263  -0.002954  -0.002205
    276      -0.000001  -0.000001   0.000086   0.001468   0.018706   0.067984
    277      -0.000000   0.000000  -0.000007  -0.000059  -0.001154  -0.006034
    278       0.000000   0.000001  -0.000037  -0.000584  -0.007278  -0.025267
    279       0.000002  -0.000001   0.000126   0.000348   0.010564   0.063500
    280       0.000002  -0.000002   0.000156   0.000544   0.014343   0.083513
    281       0.000001  -0.000001   0.000121   0.000192   0.008662   0.055966
    282      -0.000003  -0.000001  -0.000054   0.008587   0.118735   0.573682
    283      -0.000004  -0.000001  -0.000067   0.010823   0.149694   0.723293
    284      -0.000001  -0.000000  -0.000026   0.003681   0.050712   0.244640
    285       0.000001   0.000000   0.000001   0.000198   0.003316   0.017481
    286      -0.000004  -0.000000  -0.000010  -0.000618  -0.010925  -0.058839
    287       0.000001   0.000000   0.000002   0.000130   0.002256   0.012051
    288       0.000001  -0.000001   0.000030  -0.000169  -0.000574   0.000715
    289      -0.000000   0.000000  -0.000005   0.000027   0.000120   0.000083
    290      -0.000001   0.000000  -0.000014   0.000051  -0.000150  -0.002430
    291       0.000001   0.000000   0.000004  -0.000052  -0.000491  -0.001838
    292      -0.000001   0.000000  -0.000001   0.000018   0.000173   0.000657
    293       0.000006  -0.000000   0.000023  -0.000195  -0.001064  -0.001552
    294      -0.000001   0.000000  -0.000006   0.000484   0.006284   0.029122
    295      -0.000000   0.000000  -0.000005   0.000363   0.004755   0.022117
    296       0.000000   0.000000   0.000001  -0.000126  -0.001657  -0.007713
    297       0.000001  -0.000000   0.000019  -0.000033   0.000376   0.003179
    298      -0.000000   0.000000  -0.000004   0.000036   0.000319   0.001202
    299       0.000001  -0.000000   0.000023  -0.000054   0.000266   0.002934
    300      -0.000000  -0.000000   0.000006   0.000014   0.000483   0.003312
    301      -0.000000  -0.000000   0.000001  -0.000006  -0.000064  -0.000318
    302      -0.000000  -0.000000   0.000007   0.000022   0.000639   0.004181
    303      -0.000000  -0.000000   0.000006  -0.000039  -0.000316  -0.001149
    304       0.000001   0.000002  -0.000033   0.000191   0.001451   0.004971
    305      -0.000000  -0.000000   0.000006  -0.000027  -0.000163  -0.000441
    306       0.000000   0.000000  -0.000001   0.000004   0.000065   0.000192
    307      -0.000000  -0.000000   0.000003  -0.000020  -0.000432  -0.001380
    308      -0.000000   0.000000  -0.000001   0.000008   0.000206   0.000648
    309       0.000004  -0.000000   0.000000  -0.000023  -0.000233  -0.000704
    310       0.000002  -0.000000   0.000000  -0.000016  -0.000156  -0.000481
    311      -0.000002   0.000000  -0.000000   0.000011   0.000112   0.000341
    312       0.000002  -0.000000   0.000002  -0.000013  -0.000132  -0.000407
    313       0.000001   0.000000   0.000000  -0.000003  -0.000030  -0.000092
    314       0.000002  -0.000000   0.000002  -0.000017  -0.000176  -0.000535
    315      -0.000001  -0.000000   0.000003  -0.000013  -0.000111  -0.000458
    316       0.000001   0.000001  -0.000004   0.000017   0.000148   0.000593
    317       0.000001   0.000001  -0.000004   0.000016   0.000140   0.000572
    318       0.000001  -0.000000   0.000001  -0.000008  -0.000082  -0.000226
    319      -0.000000   0.000000   0.000001  -0.000003  -0.000030  -0.000092
    320       0.000000   0.000000   0.000001  -0.000008  -0.000086  -0.000219
    321      -0.000002  -0.000000   0.000002  -0.000007  -0.000061  -0.000218
    322       0.000002   0.000000  -0.000003   0.000007   0.000064   0.000220
    323       0.000002   0.000001  -0.000003   0.000008   0.000070   0.000236
    324      -0.000002  -0.000000   0.000001  -0.000002  -0.000013  -0.000056
    325       0.000002   0.000000  -0.000002   0.000004   0.000023   0.000096
    326       0.000002   0.000000  -0.000002   0.000003   0.000022   0.000085
    327      -0.000000   0.000000   0.000000  -0.000001  -0.000004   0.000024
    328      -0.000000   0.000000   0.000000  -0.000000  -0.000002   0.000004
    329      -0.000000   0.000000   0.000000  -0.000002  -0.000010   0.000009
    330       0.000002  -0.000000   0.000000  -0.000005  -0.000038  -0.000146
    331      -0.000003   0.000000  -0.000001   0.000010   0.000077   0.000302
    332       0.000002  -0.000000   0.000000  -0.000006  -0.000048  -0.000189
    333       0.000003   0.000000  -0.000000   0.000000   0.000001   0.000020
    334       0.000003   0.000000  -0.000000  -0.000001  -0.000003   0.000014
    335      -0.000003   0.000000   0.000000   0.000000   0.000002  -0.000012
    336      -0.000001  -0.000000   0.000000  -0.000001  -0.000008  -0.000008
    337      -0.000001  -0.000000   0.000000  -0.000001  -0.000005  -0.000004
    338      -0.000002   0.000000   0.000000  -0.000001  -0.000007  -0.000005
    339      -0.000002  -0.000000   0.000001  -0.000001  -0.000005  -0.000012
    340       0.000002   0.000000  -0.000001   0.000001   0.000004   0.000008
    341       0.000002   0.000001  -0.000002   0.000002   0.000006   0.000013
    342      -0.000005  -0.000000   0.000000  -0.000001  -0.000005  -0.000005
    343      -0.000003  -0.000000   0.000000  -0.000000  -0.000003  -0.000004
    344      -0.000005   0.000000   0.000000  -0.000000  -0.000005  -0.000003
    345      -0.000002  -0.000000   0.000001  -0.000001  -0.000003  -0.000009
    346       0.000002   0.000000  -0.000001   0.000001   0.000002   0.000007
    347       0.000003   0.000000  -0.000002   0.000001   0.000004   0.000011
    348      -0.000007   0.000000   0.000000  -0.000000  -0.000001  -0.000010
    349       0.000006  -0.000000  -0.000000   0.000000   0.000001   0.000009
    350       0.000008  -0.000000  -0.000001   0.000001   0.000002   0.000013
    351      -0.000012   0.000000  -0.000001   0.000000  -0.000003  -0.000005
    352      -0.000007   0.000000  -0.000000   0.000000  -0.000002  -0.000004
    353      -0.000011   0.000000  -0.000000   0.000000  -0.000004  -0.000006
    354      -0.000181   0.000003  -0.000004   0.000005   0.000013   0.000020
    355       0.000201  -0.000003   0.000004  -0.000005  -0.000014  -0.000023
    356      -0.000128   0.000002  -0.000003   0.000004   0.000009   0.000014
    357       0.000002   0.000000  -0.000000   0.000000   0.000000   0.000000
    358       0.000008  -0.000000  -0.000000   0.000000  -0.000000  -0.000001
    359      -0.000004   0.000000   0.000000  -0.000000   0.000000   0.000001
    360      -0.000016   0.000000  -0.000000   0.000000  -0.000002  -0.000001
    361      -0.000014  -0.000000  -0.000000   0.000000  -0.000001  -0.000001
    362      -0.000016  -0.000000  -0.000000  -0.000000  -0.000002  -0.000002
    363       0.000003  -0.000000   0.000001  -0.000001  -0.000001  -0.000005
    364      -0.000002   0.000000  -0.000000   0.000000   0.000001   0.000002
    365      -0.000005   0.000001  -0.000002   0.000001   0.000002   0.000006
    366      -0.000120   0.000001  -0.000002   0.000001   0.000002   0.000002
    367       0.000063  -0.000001   0.000001  -0.000001  -0.000001  -0.000001
    368      -0.000060   0.000000  -0.000001   0.000001   0.000001   0.000001
    369      -0.000029  -0.000000   0.000001  -0.000000  -0.000001  -0.000003
    370       0.000024   0.000000  -0.000000   0.000000   0.000000   0.000001
    371       0.000045   0.000000  -0.000001   0.000001   0.000001   0.000004
    372       0.000192  -0.000000   0.000001  -0.000000  -0.000001  -0.000001
    373       0.000457  -0.000001   0.000003  -0.000001  -0.000003  -0.000003
    374      -0.000466   0.000001  -0.000003   0.000001   0.000003   0.000003
    375      -0.000367   0.000000  -0.000000   0.000000   0.000001  -0.000001
    376       0.000182  -0.000000   0.000000  -0.000000  -0.000000   0.000001
    377      -0.000152   0.000000  -0.000000   0.000000   0.000000  -0.000001
    378       0.000672   0.000000  -0.000001   0.000000   0.000001   0.000002
    379       0.001507   0.000000  -0.000001   0.000001   0.000001   0.000004
    380      -0.001786  -0.000000   0.000001  -0.000001  -0.000002  -0.000005
    381      -0.000434   0.000000  -0.000000   0.000000   0.000002  -0.000002
    382       0.000195  -0.000000   0.000000  -0.000000  -0.000000   0.000001
    383      -0.000314  -0.000000  -0.000000   0.000000   0.000001  -0.000001
    384       0.000088  -0.000000   0.000000  -0.000000  -0.000001  -0.000001
    385       0.000158  -0.000000   0.000001  -0.000000  -0.000001  -0.000002
    386       0.000034  -0.000000   0.000000  -0.000000  -0.000001  -0.000001
    387      -0.001103  -0.000000   0.000000  -0.000000  -0.000001  -0.000001
    388      -0.002409  -0.000000   0.000001  -0.000000  -0.000001  -0.000003
    389      -0.000872  -0.000000   0.000000  -0.000000  -0.000000  -0.000001
    390      -0.000030   0.000001   0.000001  -0.000000   0.000003  -0.000002
    391      -0.000130  -0.000000  -0.000001   0.000000  -0.000001   0.000001
    392      -0.000493  -0.000001  -0.000001  -0.000000  -0.000002   0.000002
    393       0.057320   0.000001  -0.000002   0.000001  -0.000004   0.000010
    394      -0.029792  -0.000000   0.000001  -0.000001   0.000002  -0.000005
    395      -0.036879  -0.000000   0.000002  -0.000001   0.000003  -0.000007
    396       0.008159   0.000000  -0.000003   0.000000  -0.000006   0.000023
    397      -0.002059   0.000000   0.000001   0.000000   0.000001  -0.000005
    398       0.002973   0.000000  -0.000002  -0.000000  -0.000003   0.000011
    399       0.000336  -0.000000   0.000000  -0.000000  -0.000001   0.000001
    400       0.004028  -0.000000  -0.000000  -0.000000  -0.000003   0.000003
    401       0.001938  -0.000000   0.000000  -0.000000  -0.000001   0.000001
    402      -0.001548   0.000000   0.000000  -0.000000   0.000001  -0.000002
    403      -0.001241   0.000000   0.000001  -0.000000   0.000001  -0.000006
    404       0.002454  -0.000000  -0.000002   0.000001  -0.000002   0.000008
    405      -0.579986  -0.000002   0.000003  -0.000001   0.000003  -0.000003
    406       0.372603   0.000001  -0.000002   0.000001  -0.000002   0.000002
    407       0.614613   0.000002  -0.000003   0.000001  -0.000003   0.000003
    408      -0.018455  -0.000000   0.000000  -0.000000   0.000000  -0.000000
    409      -0.172624  -0.000000   0.000001  -0.000000   0.000001  -0.000001
    410       0.188443   0.000000  -0.000001   0.000001  -0.000001   0.000002
    411      -0.000243   0.000000  -0.000001   0.000001  -0.000001   0.000005
    412       0.000228  -0.000000   0.000001  -0.000001   0.000001  -0.000004
    413       0.000455  -0.000001   0.000003  -0.000002   0.000002  -0.000010
    414      -0.000058  -0.000000   0.000001  -0.000000  -0.000000  -0.000003
    415      -0.000086  -0.000000   0.000001  -0.000001  -0.000000  -0.000003
    416      -0.000037  -0.000000   0.000001  -0.000000  -0.000000  -0.000002
    417      -0.000056   0.000001  -0.000002   0.000001   0.000001   0.000002
    418       0.000017  -0.000000   0.000001  -0.000001  -0.000001  -0.000001
    419      -0.000017   0.000000  -0.000001   0.000000   0.000000   0.000001
    420       0.000000   0.000500  -0.000000   0.000003  -0.000001   0.000000
    421       0.000000   0.000271   0.000022   0.000000  -0.000001   0.000001
    422       0.000000  -0.000214   0.000002   0.000002  -0.000000   0.000000
    423      -0.000000  -0.000202   0.000514  -0.000267   0.000048  -0.000007
    424       0.000000  -0.000024  -0.000408   0.000159  -0.000023   0.000003
    425       0.000000  -0.000055  -0.000232  -0.000064   0.000011  -0.000001
                408        409        410        411        412        413    
      0       0.000000   0.000000   0.000001   0.000000  -0.000000  -0.000000
      1       0.000000  -0.000000  -0.000000   0.000000  -0.000000   0.000000
      2       0.000000   0.000000   0.000000   0.000000   0.000000   0.000000
      3      -0.000000  -0.000000  -0.000000   0.000000   0.000000  -0.000000
      4       0.000000  -0.000000  -0.000001   0.000000  -0.000000   0.000000
      5       0.000000  -0.000000  -0.000000   0.000000   0.000000   0.000000
      6      -0.000000  -0.000000  -0.000000   0.000000   0.000000  -0.000000
      7       0.000000   0.000000   0.000001   0.000000  -0.000000   0.000000
      8       0.000000   0.000000  -0.000000   0.000000   0.000000   0.000000
      9       0.000000   0.000000   0.000001   0.000000  -0.000000  -0.000000
     10       0.000000  -0.000000  -0.000000   0.000000  -0.000000   0.000000
     11       0.000000   0.000000  -0.000000   0.000000   0.000000   0.000000
     12      -0.000000   0.000000  -0.000000   0.000000  -0.000000  -0.000000
     13      -0.000000  -0.000000  -0.000002   0.000000   0.000000  -0.000000
     14      -0.000000   0.000001   0.000002   0.000000  -0.000000   0.000000
     15       0.000000   0.000000   0.000000   0.000000  -0.000000  -0.000000
     16      -0.000000   0.000000   0.000001   0.000000  -0.000000  -0.000000
     17       0.000000   0.000000   0.000000   0.000000   0.000000   0.000000
     18       0.000000  -0.000000  -0.000000   0.000000  -0.000000  -0.000000
     19       0.000000  -0.000000  -0.000001   0.000000  -0.000000  -0.000000
     20       0.000000  -0.000000  -0.000000   0.000000   0.000000   0.000000
     21      -0.000001   0.000000   0.000000   0.000000  -0.000000  -0.000000
     22       0.000001  -0.000001  -0.000004  -0.000000   0.000000  -0.000000
     23      -0.000000   0.000001   0.000002   0.000000  -0.000000   0.000000
     24       0.000000  -0.000000  -0.000001   0.000000   0.000000  -0.000000
     25      -0.000000  -0.000000  -0.000000   0.000000  -0.000000   0.000000
     26       0.000000  -0.000000  -0.000001   0.000000   0.000000   0.000000
     27      -0.000000  -0.000000  -0.000002   0.000000  -0.000000  -0.000000
     28       0.000000   0.000000   0.000000   0.000000  -0.000000   0.000000
     29      -0.000000   0.000000  -0.000000   0.000000   0.000000  -0.000000
     30       0.000000  -0.000000  -0.000001   0.000000   0.000000  -0.000000
     31       0.000000  -0.000000  -0.000000   0.000000  -0.000000  -0.000000
     32       0.000000  -0.000000  -0.000000   0.000000   0.000000   0.000000
     33       0.000000  -0.000002  -0.000007   0.000000  -0.000000   0.000000
     34       0.000000  -0.000006  -0.000020   0.000000  -0.000000   0.000000
     35       0.000000  -0.000012  -0.000041   0.000000   0.000000   0.000000
     36      -0.000000   0.000012   0.000055   0.000000  -0.000000   0.000000
     37       0.000000  -0.000017  -0.000076  -0.000000   0.000000  -0.000000
     38      -0.000002   0.000089   0.000402   0.000000  -0.000000   0.000002
     39       0.000000  -0.000006  -0.000030   0.000000   0.000000  -0.000000
     40      -0.000000   0.000014   0.000051   0.000000  -0.000000  -0.000000
     41       0.000001  -0.000019  -0.000071   0.000000   0.000000   0.000000
     42       0.000002  -0.000055  -0.000168   0.000000   0.000000  -0.000000
     43      -0.000004   0.000068   0.000197   0.000000  -0.000000  -0.000000
     44       0.000000  -0.000038  -0.000139   0.000000   0.000000  -0.000000
     45      -0.000005   0.000107   0.000371   0.000000   0.000000  -0.000000
     46      -0.000003   0.000078   0.000299   0.000000  -0.000000  -0.000000
     47      -0.000003   0.000086   0.000323   0.000000   0.000000  -0.000000
     48      -0.000037   0.001067   0.003816   0.000000   0.000000  -0.000000
     49      -0.000004   0.000102   0.000352   0.000000  -0.000000  -0.000000
     50      -0.000102   0.003008   0.010931  -0.000000   0.000000  -0.000000
     51      -0.000016   0.000417   0.001393   0.000000   0.000000  -0.000000
     52      -0.000003   0.000108   0.000389   0.000000   0.000000  -0.000000
     53      -0.000045   0.001270   0.004275   0.000000   0.000000  -0.000000
     54       0.000009  -0.000352  -0.001439   0.000000   0.000000  -0.000000
     55      -0.000007   0.000197   0.000739  -0.000000   0.000000  -0.000000
     56       0.000011  -0.000199  -0.000513  -0.000000   0.000000  -0.000000
     57       0.000495  -0.016058  -0.059503   0.000001   0.000001   0.000000
     58      -0.000456   0.013286   0.048208  -0.000001  -0.000001  -0.000000
     59      -0.000337   0.010328   0.037927  -0.000001  -0.000000  -0.000000
     60       0.000020  -0.000187  -0.000263   0.000000   0.000000  -0.000000
     61      -0.000049   0.000475   0.000067   0.000000  -0.000001  -0.000000
     62       0.000010  -0.000233  -0.000892   0.000000   0.000000  -0.000000
     63       0.000561  -0.004452   0.002025  -0.000000   0.000001   0.000000
     64      -0.000828   0.006664  -0.002644   0.000001  -0.000001  -0.000000
     65      -0.000618   0.005137  -0.001896   0.000000  -0.000002  -0.000000
     66       0.000216  -0.000854   0.003498  -0.000001  -0.000001   0.000000
     67      -0.000363   0.001310  -0.007004   0.000001   0.000004  -0.000000
     68      -0.000238   0.000867  -0.004410   0.000001   0.000002  -0.000000
     69      -0.000169   0.001534  -0.000776   0.000000  -0.000001  -0.000000
     70       0.000062  -0.000328  -0.000011  -0.000000  -0.000000   0.000000
     71       0.000048   0.000096  -0.000134   0.000000  -0.000000  -0.000000
     72      -0.007494   0.064114  -0.017195   0.000005  -0.000007  -0.000001
     73      -0.004428   0.036190  -0.009586   0.000003  -0.000015  -0.000001
     74      -0.004870   0.042982  -0.011473   0.000003   0.000000  -0.000001
     75      -0.000396   0.000511   0.000032   0.000000  -0.000001  -0.000000
     76      -0.000214  -0.000595  -0.000039   0.000000   0.000005  -0.000000
     77       0.000168  -0.000546   0.000107  -0.000000  -0.000002   0.000000
     78      -0.006272  -0.001758   0.000392   0.000002  -0.000008  -0.000000
     79      -0.006672  -0.001385   0.000328   0.000002   0.000005  -0.000000
     80      -0.003775  -0.000891   0.000238   0.000001   0.000008  -0.000000
     81      -0.002118  -0.005922   0.001505   0.000001  -0.000040  -0.000000
     82      -0.002229  -0.006901   0.001747   0.000001  -0.000036  -0.000001
     83      -0.000941  -0.002392   0.000606   0.000001  -0.000022  -0.000000
     84       0.001509   0.000430  -0.000099  -0.000000  -0.000006   0.000000
     85      -0.000377  -0.000314   0.000080   0.000000   0.000067  -0.000000
     86       0.000676   0.000231  -0.000055  -0.000000   0.000018  -0.000000
     87       0.041022   0.004406  -0.000837  -0.000008  -0.000010   0.000001
     88      -0.076747  -0.007988   0.001513   0.000015   0.000003  -0.000002
     89       0.017693   0.001862  -0.000351  -0.000004   0.000030   0.000000
     90       0.000723  -0.000173   0.000054   0.000000   0.000087  -0.000000
     91       0.000597  -0.000053   0.000015  -0.000000  -0.000264  -0.000000
     92       0.000505   0.000009   0.000009  -0.000000   0.000371   0.000000
     93       0.000223   0.000002   0.000003  -0.000000   0.001948   0.000001
     94      -0.000050   0.000038  -0.000017   0.000000  -0.009165  -0.000004
     95       0.000318   0.000020  -0.000001  -0.000000   0.003038   0.000001
     96       0.000484   0.000045  -0.000008   0.000000  -0.000021   0.000000
     97      -0.002394  -0.000256   0.000048  -0.000000   0.000614   0.000000
     98       0.001160   0.000125  -0.000023   0.000000  -0.000280  -0.000000
     99      -0.000174  -0.000017   0.000003  -0.000000  -0.001290  -0.000001
    100       0.000008   0.000003  -0.000001  -0.000000   0.000614   0.000000
    101      -0.000038  -0.000005   0.000001  -0.000000  -0.000226  -0.000000
    102      -0.000103  -0.000027   0.000007  -0.000001  -0.078667  -0.000031
    103       0.000100   0.000009  -0.000002  -0.000000  -0.031507  -0.000013
    104      -0.000020  -0.000001   0.000000   0.000000   0.025345   0.000010
    105      -0.000108  -0.000017   0.000004  -0.000000   0.000474   0.000000
    106       0.000003   0.000001  -0.000000   0.000000   0.000118  -0.000000
    107      -0.000019  -0.000003   0.000001  -0.000000   0.000013  -0.000000
    108       0.000070   0.000006  -0.000001  -0.000000  -0.000258  -0.000001
    109      -0.000060  -0.000006   0.000001   0.000000   0.000165   0.000000
    110      -0.000025  -0.000003   0.000001   0.000000  -0.000064  -0.000000
    111      -0.000074  -0.000011   0.000003   0.000001   0.000351  -0.000001
    112       0.000128   0.000020  -0.000005  -0.000002  -0.000595   0.000003
    113      -0.000081  -0.000012   0.000003   0.000001   0.000365  -0.000002
    114       0.000006   0.000001  -0.000000  -0.000000  -0.000027   0.000000
    115       0.000003   0.000000  -0.000000  -0.000000  -0.000008  -0.000000
    116      -0.000002  -0.000000   0.000000  -0.000000   0.000008   0.000000
    117      -0.000009  -0.000003   0.000001  -0.000000  -0.000022   0.000001
    118      -0.000005  -0.000001   0.000000  -0.000000  -0.000045   0.000000
    119       0.000005   0.000001  -0.000000  -0.000000   0.000033  -0.000001
    120      -0.000002  -0.000001   0.000000  -0.000000   0.000018  -0.000001
    121       0.000000   0.000000   0.000000   0.000000  -0.000003   0.000000
    122      -0.000001   0.000000   0.000000   0.000000   0.000001  -0.000001
    123      -0.000002  -0.000001   0.000000  -0.000001   0.000011  -0.000000
    124       0.000001   0.000000  -0.000000   0.000001  -0.000004  -0.000003
    125      -0.000001   0.000000   0.000000   0.000001   0.000003  -0.000002
    126       0.000004   0.000001  -0.000000  -0.000002  -0.000020  -0.000005
    127      -0.000005  -0.000001   0.000000   0.000002   0.000022   0.000009
    128       0.000003   0.000000  -0.000000  -0.000000  -0.000014  -0.000010
    129      -0.000000  -0.000000   0.000000   0.000001   0.000001  -0.000068
    130       0.000000  -0.000000   0.000000   0.000000  -0.000000  -0.000088
    131      -0.000000  -0.000000   0.000000   0.000000   0.000000   0.000023
    132      -0.000001  -0.000000   0.000000   0.000001   0.000005   0.000015
    133      -0.000000  -0.000000   0.000000   0.000001   0.000003   0.000023
    134       0.000000   0.000000   0.000000   0.000000  -0.000002  -0.000045
    135       0.000001  -0.000000   0.000000  -0.000003  -0.000002  -0.000275
    136      -0.000001  -0.000000   0.000000   0.000003   0.000001   0.000185
    137       0.000000   0.000000  -0.000000   0.000001  -0.000003  -0.000436
    138       0.000000  -0.000000   0.000000  -0.000023  -0.000000   0.002343
    139      -0.000001  -0.000000   0.000000   0.000038  -0.000002   0.008262
    140       0.000001  -0.000000   0.000000  -0.000023   0.000002  -0.008989
    141      -0.000000   0.000000  -0.000000   0.000140  -0.000000  -0.000495
    142      -0.000000   0.000000  -0.000000   0.000388  -0.000001  -0.001156
    143       0.000001  -0.000000   0.000000  -0.000459   0.000001   0.001436
    144      -0.000000   0.000000  -0.000000   0.000046  -0.000000   0.000300
    145       0.000000  -0.000000   0.000000  -0.000024   0.000001  -0.001346
    146      -0.000000  -0.000000   0.000000  -0.000098  -0.000000   0.000001
    147       0.000000  -0.000000   0.000000  -0.000200   0.000000  -0.000566
    148      -0.000000  -0.000000   0.000000   0.000379   0.000000   0.000229
    149       0.000000  -0.000000   0.000000  -0.000019  -0.000000   0.000114
    150      -0.000001   0.000000  -0.000000  -0.007065   0.000000  -0.000573
    151       0.000001  -0.000000   0.000000   0.005305   0.000000   0.000208
    152       0.000001  -0.000000   0.000000   0.005853  -0.000000   0.000592
    153      -0.000002   0.000000   0.000000   0.006005   0.000003  -0.002817
    154       0.000001  -0.000000  -0.000000  -0.003294  -0.000002   0.001576
    155       0.000002  -0.000000   0.000000  -0.004402  -0.000002   0.002115
    156      -0.000000   0.000000  -0.000000   0.000066   0.000000  -0.000125
    157      -0.000000  -0.000000  -0.000000  -0.000328   0.000000  -0.000002
    158      -0.000000   0.000000   0.000000  -0.001084   0.000000  -0.000157
    159      -0.000015   0.000003  -0.000002  -0.071451   0.000001  -0.000578
    160       0.000002  -0.000001   0.000000   0.011215   0.000000   0.000075
    161      -0.000011   0.000002  -0.000001  -0.049911   0.000001  -0.000453
    162       0.000000  -0.000000  -0.000000   0.000375   0.000000  -0.000162
    163      -0.000000  -0.000000   0.000000   0.000024   0.000000   0.000127
    164       0.000000  -0.000000   0.000000   0.000652  -0.000000   0.000276
    165       0.000000   0.000000  -0.000001  -0.000508  -0.000001  -0.000404
    166      -0.000000   0.000001  -0.000002  -0.002377  -0.000003  -0.000815
    167      -0.000000   0.000000  -0.000001  -0.000862  -0.000001  -0.000322
    168      -0.000001   0.000001  -0.000000  -0.000188  -0.000015   0.037442
    169       0.000001  -0.000001   0.000000   0.000214   0.000018  -0.044883
    170       0.000002  -0.000001   0.000000   0.000338   0.000026  -0.065496
    171      -0.000000  -0.000000  -0.000001   0.000000   0.000000  -0.000000
    172      -0.000000  -0.000000  -0.000000   0.000000  -0.000000  -0.000000
    173       0.000000  -0.000000  -0.000000   0.000000   0.000000   0.000000
    174       0.000000  -0.000001  -0.000006   0.000000   0.000000  -0.000000
    175       0.000000   0.000001   0.000005  -0.000000  -0.000000  -0.000000
    176       0.000000   0.000000   0.000002   0.000000   0.000000   0.000000
    177       0.000001  -0.000001  -0.000005  -0.000000   0.000001  -0.000001
    178      -0.000001   0.000002   0.000008   0.000000  -0.000002   0.000001
    179       0.000000  -0.000001  -0.000004   0.000000   0.000001  -0.000000
    180       0.000001  -0.000002  -0.000005  -0.000000   0.000000   0.000000
    181       0.000000  -0.000001  -0.000003  -0.000000  -0.000000  -0.000000
    182       0.000002  -0.000006  -0.000016  -0.000001   0.000000   0.000000
    183       0.000001   0.000001   0.000010  -0.000000  -0.000000   0.000001
    184       0.000002   0.000001   0.000017  -0.000001  -0.000001   0.000002
    185       0.000000   0.000000   0.000002   0.000000  -0.000000   0.000000
    186      -0.000001   0.000001   0.000005   0.000001  -0.000001  -0.000000
    187      -0.000003   0.000006   0.000027   0.000003  -0.000004   0.000000
    188      -0.000000   0.000000   0.000000   0.000000  -0.000000   0.000000
    189       0.000008  -0.000008  -0.000024  -0.000003   0.000001   0.000001
    190      -0.000005   0.000005   0.000016   0.000002  -0.000001  -0.000000
    191       0.000005  -0.000005  -0.000015  -0.000002   0.000001   0.000000
    192       0.000003   0.000003   0.000018  -0.000001  -0.000000   0.000001
    193       0.000001   0.000000   0.000003  -0.000000  -0.000000   0.000000
    194      -0.000001  -0.000001  -0.000008   0.000000   0.000000  -0.000000
    195       0.000001   0.000002   0.000012  -0.000000   0.000001   0.000000
    196       0.000000   0.000001   0.000007  -0.000000   0.000000   0.000000
    197      -0.000000  -0.000001  -0.000008   0.000000  -0.000001  -0.000000
    198       0.000001   0.000001   0.000007   0.000000   0.000001  -0.000000
    199      -0.000001  -0.000001  -0.000009  -0.000000  -0.000001   0.000000
    200       0.000000   0.000000  -0.000000   0.000000   0.000000  -0.000000
    201       0.000000  -0.000001   0.000003   0.000000   0.000000   0.000000
    202       0.000000   0.000000   0.000001   0.000000  -0.000000   0.000000
    203       0.000001  -0.000002   0.000009   0.000000   0.000001   0.000000
    204       0.000000   0.000022   0.000080  -0.000000   0.000001  -0.000000
    205       0.000000   0.000064   0.000230  -0.000001   0.000002  -0.000001
    206       0.000000   0.000010   0.000035  -0.000000   0.000000  -0.000000
    207      -0.000001   0.000026   0.000087  -0.000000  -0.000000  -0.000000
    208      -0.000000   0.000001   0.000004   0.000000  -0.000000  -0.000000
    209      -0.000004   0.000137   0.000467  -0.000000  -0.000000  -0.000001
    210       0.000003  -0.000125  -0.000558  -0.000000   0.000001  -0.000002
    211      -0.000004   0.000181   0.000820   0.000001  -0.000001   0.000003
    212       0.000024  -0.001055  -0.004738  -0.000003   0.000006  -0.000018
    213      -0.000002   0.000148   0.000540  -0.000001  -0.000000   0.000000
    214       0.000001  -0.000069  -0.000262   0.000000   0.000000  -0.000000
    215      -0.000006   0.000468   0.001699  -0.000002  -0.000001   0.000001
    216      -0.000028   0.000615   0.001817  -0.000001  -0.000001  -0.000000
    217       0.000029  -0.000665  -0.001955   0.000001   0.000001   0.000000
    218      -0.000000  -0.000000  -0.000008   0.000000   0.000000  -0.000000
    219       0.000010  -0.000090  -0.000257  -0.000001   0.000000   0.000000
    220       0.000017  -0.000131  -0.000373  -0.000002   0.000000   0.000001
    221       0.000006  -0.000046  -0.000129  -0.000001   0.000000   0.000000
    222      -0.000015   0.000430   0.001800  -0.000000   0.000000  -0.000000
    223       0.000013  -0.000364  -0.001524   0.000000  -0.000000  -0.000000
    224       0.000015  -0.000423  -0.001719   0.000000  -0.000000   0.000000
    225       0.000065  -0.001544  -0.005589  -0.000002  -0.000000   0.000001
    226       0.000030  -0.000722  -0.002597  -0.000001  -0.000000   0.000000
    227       0.000015  -0.000355  -0.001271  -0.000000  -0.000000   0.000000
    228       0.000230  -0.006658  -0.023437  -0.000001  -0.000001   0.000001
    229       0.000092  -0.002666  -0.009473  -0.000000  -0.000000   0.000000
    230       0.000021  -0.000612  -0.002173  -0.000000  -0.000000   0.000000
    231       0.000284  -0.008390  -0.030513   0.000000  -0.000001   0.000000
    232      -0.000069   0.002021   0.007344  -0.000000   0.000000  -0.000000
    233       0.001264  -0.037292  -0.135579   0.000001  -0.000003   0.000002
    234       0.000115  -0.003226  -0.010729  -0.000000  -0.000001   0.000001
    235       0.000069  -0.002012  -0.006874  -0.000000  -0.000001   0.000000
    236       0.000485  -0.013463  -0.044988  -0.000001  -0.000005   0.000003
    237      -0.004377   0.133009   0.487431  -0.000006  -0.000006  -0.000002
    238       0.004748  -0.144389  -0.528984   0.000007   0.000007   0.000002
    239       0.004689  -0.142521  -0.522189   0.000007   0.000006   0.000002
    240      -0.001768   0.066208   0.251074  -0.000006  -0.000000  -0.000000
    241      -0.000745   0.026926   0.101505  -0.000002  -0.000001  -0.000000
    242      -0.000035   0.001598   0.006379  -0.000000   0.000001  -0.000000
    243       0.000109  -0.003432  -0.012576   0.000000   0.000001   0.000000
    244       0.001502  -0.042189  -0.151112   0.000001   0.000011   0.000001
    245      -0.000730   0.020586   0.073761  -0.000001  -0.000005  -0.000001
    246       0.000140  -0.001427   0.001969  -0.000001   0.000007   0.000001
    247       0.000134  -0.001262   0.001684  -0.000001   0.000005   0.000001
    248       0.000137  -0.000969   0.003582  -0.000001   0.000006   0.000001
    249      -0.000296   0.003484   0.004482   0.000000  -0.000006  -0.000000
    250       0.000445  -0.005107  -0.006394  -0.000000   0.000008   0.000000
    251      -0.000291   0.003103   0.002776   0.000000  -0.000006  -0.000000
    252      -0.001308   0.009441  -0.005298   0.000001   0.000005  -0.000000
    253       0.001617  -0.012114   0.005685  -0.000001  -0.000004   0.000000
    254      -0.001466   0.010848  -0.005250   0.000001   0.000004  -0.000000
    255      -0.006475   0.052843  -0.020267   0.000005  -0.000015  -0.000002
    256       0.009001  -0.073488   0.028054  -0.000007   0.000021   0.000003
    257       0.009079  -0.074024   0.028763  -0.000007   0.000021   0.000003
    258      -0.001632   0.004075  -0.037224   0.000006   0.000021  -0.000002
    259       0.003834  -0.011578   0.081563  -0.000013  -0.000045   0.000004
    260       0.002565  -0.007628   0.054243  -0.000008  -0.000028   0.000003
    261       0.064823  -0.550029   0.146850  -0.000044   0.000114   0.000013
    262       0.061751  -0.523743   0.139928  -0.000042   0.000107   0.000013
    263       0.053401  -0.453168   0.121041  -0.000036   0.000097   0.000011
    264       0.013946  -0.131348   0.035539  -0.000009  -0.000048   0.000003
    265      -0.017780   0.165177  -0.044443   0.000012   0.000054  -0.000004
    266       0.019113  -0.177133   0.047770  -0.000012  -0.000058   0.000004
    267       0.012573  -0.100044   0.026897  -0.000009   0.000032   0.000002
    268       0.007877  -0.063230   0.016934  -0.000006   0.000018   0.000001
    269      -0.014642   0.117685  -0.031539   0.000011  -0.000033  -0.000003
    270      -0.000798  -0.001400  -0.000451   0.000002   0.000033  -0.000000
    271       0.002525   0.004103   0.001598  -0.000004  -0.000080   0.000001
    272      -0.000385   0.001007  -0.000204   0.000000   0.000015   0.000000
    273       0.005077  -0.008302   0.000952  -0.000006  -0.000008   0.000001
    274       0.000326  -0.001272   0.000437  -0.000000   0.000004   0.000000
    275      -0.002031   0.002326  -0.000108   0.000002   0.000002  -0.000000
    276       0.018344   0.006897  -0.001279  -0.000006   0.000134   0.000002
    277      -0.001297  -0.000779   0.000219   0.000000  -0.000020  -0.000000
    278      -0.008138  -0.002365   0.000447   0.000003  -0.000047  -0.000001
    279       0.066971   0.014569  -0.003497  -0.000018  -0.000027   0.000003
    280       0.083483   0.018583  -0.004444  -0.000023  -0.000037   0.000004
    281       0.056852   0.012897  -0.003064  -0.000016  -0.000024   0.000003
    282       0.017966   0.066328  -0.016883  -0.000013   0.000359   0.000005
    283       0.024307   0.083932  -0.021339  -0.000017   0.000454   0.000007
    284       0.007498   0.028768  -0.007333  -0.000006   0.000169   0.000002
    285      -0.247880  -0.025842   0.004908   0.000049   0.000033  -0.000007
    286       0.871595   0.091158  -0.017316  -0.000173  -0.000056   0.000023
    287      -0.175096  -0.018294   0.003475   0.000034  -0.000013  -0.000005
    288      -0.246940  -0.026665   0.005025   0.000044   0.000162  -0.000005
    289       0.037497   0.004158  -0.000794  -0.000007   0.000025   0.000001
    290       0.132556   0.014171  -0.002669  -0.000024  -0.000048   0.000003
    291      -0.013594  -0.001521   0.000278   0.000003  -0.000063  -0.000000
    292       0.004751   0.000529  -0.000100  -0.000001   0.000006  -0.000000
    293      -0.173899  -0.018453   0.003431   0.000035  -0.000354  -0.000004
    294      -0.004075   0.001861  -0.000501  -0.000001   0.002531   0.000002
    295      -0.003432   0.001434  -0.000384  -0.000001   0.001620   0.000001
    296       0.000422  -0.000577   0.000150   0.000000  -0.000969  -0.000001
    297      -0.005886   0.000355  -0.000210   0.000001  -0.002621  -0.000001
    298       0.002453   0.000231  -0.000022  -0.000001   0.000369   0.000000
    299      -0.007682   0.000280  -0.000222   0.000002  -0.003545  -0.000001
    300      -0.002751  -0.000113   0.000003   0.000000  -0.011969  -0.000004
    301       0.000070   0.000055  -0.000016   0.000000   0.000106  -0.000000
    302      -0.003354  -0.000172   0.000014   0.000001  -0.013959  -0.000005
    303       0.000116   0.000097  -0.000043   0.000000  -0.020402  -0.000008
    304       0.000256  -0.000445   0.000214  -0.000002   0.117765   0.000049
    305      -0.000361   0.000109  -0.000047   0.000000  -0.027086  -0.000011
    306      -0.003595  -0.000374   0.000068  -0.000000   0.002784   0.000001
    307       0.026980   0.002852  -0.000524   0.000002  -0.012614  -0.000004
    308      -0.014867  -0.001581   0.000290  -0.000001   0.006275   0.000002
    309      -0.000291   0.000058  -0.000010   0.000010   0.765922   0.000303
    310      -0.000117   0.000046  -0.000009   0.000006   0.457892   0.000181
    311       0.000097  -0.000031   0.000006  -0.000004  -0.324397  -0.000128
    312       0.000857   0.000160  -0.000041   0.000002   0.102830   0.000041
    313       0.000098   0.000024  -0.000007   0.000001   0.031794   0.000012
    314       0.001123   0.000210  -0.000053   0.000003   0.155477   0.000061
    315       0.000807   0.000132  -0.000034   0.000002   0.084529   0.000032
    316      -0.001006  -0.000170   0.000044  -0.000002  -0.126945  -0.000049
    317      -0.000927  -0.000155   0.000040  -0.000003  -0.125840  -0.000048
    318       0.000908   0.000142  -0.000036   0.000001  -0.000831   0.000000
    319       0.000349   0.000053  -0.000013   0.000000   0.000466   0.000000
    320       0.000994   0.000154  -0.000039   0.000001  -0.001923  -0.000000
    321       0.000682   0.000112  -0.000028   0.000001   0.000853  -0.000001
    322      -0.000599  -0.000101   0.000025  -0.000002   0.000440   0.000002
    323      -0.000679  -0.000115   0.000029  -0.000001  -0.000850   0.000001
    324      -0.000722  -0.000067   0.000011   0.000002   0.001081   0.000001
    325       0.000795   0.000070  -0.000011  -0.000002  -0.001641  -0.000001
    326       0.000912   0.000082  -0.000013  -0.000002  -0.001217  -0.000002
    327      -0.000457  -0.000034   0.000003   0.000000   0.001344   0.000005
    328      -0.000167  -0.000012   0.000001   0.000000   0.000174   0.000001
    329      -0.000501  -0.000035   0.000002   0.000000   0.001671   0.000005
    330       0.000718   0.000110  -0.000028  -0.000012  -0.003349   0.000013
    331      -0.001515  -0.000233   0.000059   0.000027   0.006802  -0.000033
    332       0.000948   0.000146  -0.000037  -0.000017  -0.004246   0.000021
    333       0.000014   0.000006  -0.000001  -0.000001   0.000613  -0.000005
    334       0.000050   0.000013  -0.000003  -0.000001   0.000574  -0.000004
    335      -0.000038  -0.000010   0.000002   0.000000  -0.000444   0.000003
    336       0.000055   0.000013  -0.000005   0.000003  -0.000238  -0.000001
    337       0.000036   0.000009  -0.000003   0.000002  -0.000144  -0.000001
    338       0.000046   0.000012  -0.000004   0.000003  -0.000160  -0.000001
    339       0.000045   0.000013  -0.000004   0.000001  -0.000177  -0.000004
    340      -0.000037  -0.000011   0.000003  -0.000001   0.000112   0.000004
    341      -0.000058  -0.000016   0.000005  -0.000001   0.000197   0.000005
    342       0.000018   0.000006  -0.000003  -0.000001  -0.000136   0.000018
    343       0.000011   0.000004  -0.000002   0.000000  -0.000087   0.000011
    344       0.000015   0.000005  -0.000002  -0.000000  -0.000114   0.000018
    345       0.000010   0.000006  -0.000002   0.000002  -0.000114   0.000010
    346      -0.000006  -0.000005   0.000002  -0.000003   0.000084  -0.000008
    347      -0.000013  -0.000007   0.000003  -0.000003   0.000139  -0.000012
    348       0.000022   0.000006  -0.000002   0.000011  -0.000127  -0.000028
    349      -0.000019  -0.000005   0.000002  -0.000011   0.000116   0.000027
    350      -0.000029  -0.000008   0.000002  -0.000014   0.000172   0.000026
    351       0.000028   0.000005  -0.000002   0.000000  -0.000156   0.000043
    352       0.000019   0.000004  -0.000001   0.000001  -0.000107   0.000035
    353       0.000027   0.000005  -0.000002  -0.000002  -0.000159   0.000025
    354      -0.000047  -0.000008   0.000002   0.000016   0.000216   0.000139
    355       0.000055   0.000009  -0.000002  -0.000020  -0.000252  -0.000154
    356      -0.000035  -0.000006   0.000002   0.000010   0.000163   0.000086
    357       0.000001  -0.000000   0.000000  -0.000002   0.000001  -0.000173
    358       0.000005   0.000000   0.000000  -0.000007  -0.000021  -0.000460
    359      -0.000003  -0.000000  -0.000000   0.000005   0.000010   0.000267
    360       0.000003   0.000001  -0.000001  -0.000004  -0.000025   0.000190
    361       0.000003   0.000001  -0.000001  -0.000009  -0.000021   0.000120
    362       0.000003   0.000001  -0.000001  -0.000009  -0.000027   0.000222
    363       0.000004   0.000003  -0.000001  -0.000003  -0.000033  -0.000089
    364      -0.000001  -0.000001   0.000001   0.000002   0.000012   0.000038
    365      -0.000004  -0.000003   0.000002   0.000004   0.000040   0.000088
    366      -0.000011  -0.000001   0.000000   0.000031   0.000033   0.004838
    367       0.000006   0.000001   0.000000  -0.000016  -0.000019  -0.002476
    368      -0.000005  -0.000001   0.000000   0.000016   0.000016   0.002376
    369       0.000000   0.000002  -0.000001   0.000020  -0.000014  -0.001658
    370       0.000001  -0.000001   0.000000  -0.000022   0.000004   0.001364
    371      -0.000000  -0.000002   0.000001  -0.000038   0.000018   0.002890
    372       0.000003   0.000000  -0.000001  -0.000076   0.000007  -0.042623
    373       0.000007   0.000000  -0.000001  -0.000147   0.000020  -0.104771
    374      -0.000007  -0.000000   0.000002   0.000186  -0.000022   0.104950
    375      -0.000004   0.000001  -0.000000   0.000307  -0.000006   0.016508
    376       0.000002  -0.000000   0.000000  -0.000163   0.000004  -0.006506
    377      -0.000001   0.000000  -0.000000   0.000126  -0.000003   0.006018
    378       0.000003  -0.000001   0.000001  -0.001903   0.000004   0.007170
    379       0.000006  -0.000003   0.000002  -0.004469   0.000007   0.018706
    380      -0.000007   0.000003  -0.000002   0.005085  -0.000008  -0.020815
    381      -0.000005   0.000000   0.000000   0.004396   0.000001   0.002592
    382       0.000001  -0.000000   0.000000  -0.001623  -0.000000  -0.000829
    383      -0.000002   0.000000   0.000000   0.001898  -0.000000   0.001457
    384      -0.000000   0.000001  -0.000001  -0.001347  -0.000002   0.000061
    385      -0.000000   0.000001  -0.000001  -0.002521  -0.000005   0.001136
    386       0.000000   0.000000  -0.000000  -0.000853  -0.000002   0.001565
    387      -0.000004   0.000001  -0.000001  -0.005694  -0.000001   0.000073
    388      -0.000008   0.000002  -0.000002  -0.010983  -0.000003   0.001178
    389      -0.000003   0.000001  -0.000000  -0.002229  -0.000001   0.000148
    390       0.000016  -0.000004   0.000004   0.092361  -0.000004   0.007344
    391      -0.000010   0.000002  -0.000002  -0.057223   0.000002  -0.004147
    392      -0.000013   0.000003  -0.000003  -0.079056   0.000003  -0.006572
    393       0.000027  -0.000004  -0.000002  -0.076469  -0.000036   0.034506
    394      -0.000014   0.000002   0.000001   0.041237   0.000019  -0.018353
    395      -0.000018   0.000003   0.000001   0.054004   0.000025  -0.023682
    396       0.000173  -0.000038   0.000024   0.828327  -0.000016   0.006960
    397      -0.000038   0.000008  -0.000005  -0.182187   0.000004  -0.001527
    398       0.000086  -0.000019   0.000012   0.410626  -0.000008   0.003484
    399       0.000014  -0.000003   0.000001   0.063070  -0.000003   0.000602
    400       0.000038  -0.000007   0.000004   0.176552  -0.000006   0.001620
    401       0.000014  -0.000003   0.000001   0.065217  -0.000003   0.000639
    402      -0.000010   0.000002  -0.000001  -0.043549   0.000001  -0.000382
    403      -0.000028   0.000006  -0.000003  -0.121028   0.000002  -0.001073
    404       0.000033  -0.000007   0.000004   0.139335  -0.000002   0.001259
    405      -0.000001   0.000000   0.000001  -0.000489   0.000000   0.002437
    406       0.000000  -0.000000  -0.000001  -0.000181   0.000000  -0.001517
    407       0.000000  -0.000000  -0.000001  -0.001259  -0.000000  -0.002414
    408       0.000000  -0.000000   0.000000   0.000834  -0.000000   0.000111
    409       0.000000   0.000000   0.000001   0.001968  -0.000000   0.000638
    410      -0.000001  -0.000000  -0.000001  -0.002645   0.000001  -0.000746
    411       0.000013  -0.000008   0.000001   0.002064   0.000164  -0.412554
    412      -0.000011   0.000007  -0.000000  -0.001795  -0.000139   0.351475
    413      -0.000025   0.000016  -0.000001  -0.003884  -0.000308   0.774028
    414      -0.000005   0.000003  -0.000001  -0.000579  -0.000053   0.125061
    415      -0.000005   0.000003  -0.000001  -0.000556  -0.000052   0.121576
    416      -0.000003   0.000002  -0.000000  -0.000293  -0.000028   0.066517
    417       0.000002  -0.000004   0.000001   0.000682   0.000067  -0.161058
    418      -0.000001   0.000002  -0.000000  -0.000339  -0.000035   0.083017
    419       0.000001  -0.000002   0.000000   0.000289   0.000027  -0.065115
    420      -0.000000  -0.000000  -0.000001   0.000000   0.000000  -0.000000
    421       0.000000   0.000000   0.000003  -0.000000  -0.000000   0.000000
    422       0.000000   0.000000   0.000000   0.000000   0.000000  -0.000000
    423      -0.000000   0.000021   0.000098  -0.000000  -0.000000  -0.000000
    424      -0.000000  -0.000012  -0.000058   0.000000   0.000000  -0.000000
    425      -0.000000  -0.000001  -0.000012   0.000000   0.000000   0.000000
                414        415        416        417        418        419    
      0       0.000045   0.000000   0.000040   0.000090  -0.000000  -0.000000
      1      -0.000019   0.000000  -0.000023  -0.000101   0.000000  -0.000000
      2       0.000018  -0.000000  -0.000005  -0.000107  -0.000000  -0.000000
      3      -0.000050   0.000000  -0.000073  -0.000085  -0.000000  -0.000000
      4       0.000026   0.000000   0.000058   0.000026   0.000000  -0.000000
      5      -0.000009  -0.000000  -0.000018   0.000000  -0.000000  -0.000000
      6      -0.000015   0.000000  -0.000171  -0.000737  -0.000000  -0.000000
      7       0.000027   0.000000   0.000051   0.000543   0.000000  -0.000000
      8      -0.000008  -0.000000   0.000010   0.000036  -0.000000  -0.000000
      9       0.000043   0.000000   0.000059   0.000103   0.000000  -0.000000
     10      -0.000030   0.000000  -0.000013   0.000033   0.000000  -0.000000
     11       0.000006  -0.000000  -0.000007  -0.000020  -0.000000  -0.000000
     12       0.000101   0.000000   0.004085   0.029690   0.000001  -0.000000
     13      -0.000510   0.000000  -0.012435  -0.082950  -0.000001  -0.000000
     14       0.000211  -0.000000   0.004119   0.030009   0.000000  -0.000000
     15      -0.000016   0.000000  -0.000121  -0.000017  -0.000000  -0.000000
     16       0.000060   0.000000  -0.000834   0.000124   0.000000  -0.000000
     17       0.000004  -0.000000  -0.000440   0.000009  -0.000000  -0.000000
     18       0.000001   0.000000   0.000071   0.000000  -0.000000  -0.000000
     19      -0.000036  -0.000000   0.000046   0.000026   0.000000  -0.000000
     20      -0.000018  -0.000000   0.000116   0.000011  -0.000000  -0.000000
     21      -0.000032   0.000000   0.000778  -0.000541  -0.000000  -0.000000
     22      -0.000559  -0.000000   0.091438  -0.013455  -0.000002  -0.000000
     23       0.000168   0.000000  -0.016714   0.002414   0.000000  -0.000000
     24       0.000149   0.000000   0.000036  -0.000009  -0.000000  -0.000000
     25      -0.000203   0.000000  -0.000004   0.000022   0.000000  -0.000000
     26       0.000022  -0.000000   0.000019   0.000007  -0.000000  -0.000000
     27      -0.001458   0.000000  -0.000172   0.000200   0.000000  -0.000000
     28       0.000756   0.000000   0.000070  -0.000098  -0.000000   0.000000
     29      -0.000321  -0.000000  -0.000041   0.000020   0.000000  -0.000000
     30       0.000007   0.000000   0.000014   0.000031  -0.000000  -0.000000
     31       0.000292  -0.000000  -0.000016   0.000019   0.000000  -0.000000
     32      -0.000004  -0.000000  -0.000000   0.000009  -0.000000  -0.000000
     33      -0.003565   0.000000  -0.000024   0.000035   0.000000  -0.000000
     34      -0.005265   0.000000  -0.000074   0.000091   0.000000   0.000000
     35      -0.007268   0.000000  -0.000036   0.000030   0.000000  -0.000000
     36      -0.013222   0.000000  -0.000082   0.000092   0.000000  -0.000000
     37       0.013858  -0.000000   0.000084  -0.000104  -0.000000  -0.000000
     38      -0.082273   0.000002  -0.000433   0.000553   0.000001   0.000000
     39       0.004200  -0.000000   0.000033  -0.000033  -0.000000  -0.000000
     40       0.000475  -0.000000   0.000009  -0.000003   0.000000  -0.000000
     41      -0.000053  -0.000000   0.000010  -0.000008   0.000000  -0.000000
     42      -0.003438   0.000000  -0.000004   0.000012  -0.000000   0.000000
     43       0.001099   0.000000   0.000013  -0.000009  -0.000000  -0.000000
     44      -0.007316   0.000000  -0.000040   0.000047   0.000000   0.000000
     45       0.000701   0.000000   0.000022  -0.000023  -0.000000  -0.000000
     46       0.000491   0.000000   0.000014  -0.000011  -0.000000   0.000000
     47       0.001591  -0.000000   0.000020  -0.000016  -0.000000  -0.000000
     48       0.000389   0.000000   0.000008  -0.000009  -0.000000  -0.000000
     49       0.000096   0.000000  -0.000001  -0.000000   0.000000   0.000000
     50       0.000512   0.000000   0.000017  -0.000016  -0.000000   0.000000
     51       0.000065   0.000000   0.000001  -0.000001   0.000000  -0.000000
     52       0.000016   0.000000   0.000001  -0.000000   0.000000   0.000000
     53       0.000146   0.000000   0.000002  -0.000001   0.000000   0.000000
     54      -0.000005   0.000000   0.000000  -0.000000   0.000000  -0.000000
     55       0.000013   0.000000   0.000000  -0.000000   0.000000   0.000000
     56       0.000015  -0.000000   0.000001  -0.000001   0.000000   0.000000
     57      -0.000185  -0.000000  -0.000001   0.000001   0.000001   0.000000
     58       0.000155   0.000000   0.000001  -0.000001  -0.000001   0.000000
     59       0.000157   0.000000   0.000002  -0.000002  -0.000000   0.000000
     60       0.000007   0.000000   0.000000  -0.000000   0.000000   0.000000
     61      -0.000049   0.000000  -0.000002   0.000002   0.000000   0.000000
     62      -0.000003   0.000000   0.000000  -0.000000   0.000000   0.000000
     63       0.000018  -0.000000   0.000001  -0.000001  -0.000000  -0.000000
     64      -0.000020   0.000000  -0.000001   0.000001   0.000001  -0.000000
     65      -0.000028   0.000000  -0.000001   0.000001   0.000001   0.000000
     66       0.000018  -0.000000  -0.000000  -0.000000   0.000000  -0.000000
     67      -0.000033   0.000001   0.000000   0.000000  -0.000001  -0.000000
     68      -0.000019   0.000000   0.000000   0.000000  -0.000001   0.000000
     69      -0.000001   0.000000   0.000000  -0.000000   0.000001  -0.000000
     70      -0.000002   0.000000  -0.000000   0.000000   0.000000   0.000000
     71      -0.000001   0.000000   0.000000   0.000000   0.000000   0.000000
     72      -0.000009   0.000001   0.000000  -0.000000   0.000008   0.000000
     73      -0.000005   0.000001   0.000000  -0.000000   0.000002   0.000000
     74      -0.000009   0.000001  -0.000000   0.000000   0.000009   0.000000
     75       0.000004   0.000000   0.000000  -0.000000  -0.000001   0.000000
     76       0.000002   0.000000   0.000000  -0.000000  -0.000005   0.000000
     77      -0.000002  -0.000000  -0.000000   0.000000   0.000002   0.000000
     78       0.000002   0.000001   0.000000  -0.000000  -0.000005   0.000000
     79       0.000002   0.000001   0.000000  -0.000000  -0.000015   0.000000
     80       0.000001   0.000000   0.000000  -0.000000  -0.000011   0.000000
     81      -0.000003   0.000001   0.000000  -0.000000   0.000013   0.000000
     82      -0.000004   0.000001   0.000000  -0.000000   0.000019   0.000000
     83      -0.000001   0.000000   0.000000  -0.000000   0.000006   0.000000
     84       0.000000  -0.000000  -0.000000  -0.000000   0.000006  -0.000000
     85      -0.000000   0.000000   0.000000   0.000000  -0.000006   0.000000
     86       0.000000  -0.000000   0.000000   0.000000   0.000003   0.000000
     87      -0.000000  -0.000002  -0.000000  -0.000000   0.000102  -0.000000
     88       0.000001   0.000004   0.000000  -0.000000  -0.000143   0.000001
     89      -0.000000  -0.000001  -0.000000   0.000000   0.000004   0.000000
     90       0.000000   0.000000   0.000000  -0.000000   0.000027   0.000000
     91      -0.000000   0.000000   0.000000   0.000000   0.000023   0.000000
     92       0.000000  -0.000000   0.000000  -0.000000  -0.000028   0.000000
     93       0.000000   0.000000   0.000000  -0.000000   0.000016   0.000000
     94      -0.000000  -0.000000  -0.000000   0.000000   0.000187   0.000000
     95       0.000000   0.000000   0.000000   0.000000  -0.000006   0.000000
     96      -0.000000   0.000000  -0.000000   0.000000  -0.000063   0.000000
     97       0.000000  -0.000000  -0.000000  -0.000000   0.000101  -0.000002
     98      -0.000000   0.000000   0.000000   0.000000  -0.000050   0.000001
     99       0.000000  -0.000000  -0.000000  -0.000000   0.000133   0.000000
    100       0.000000   0.000000  -0.000000   0.000000  -0.000065   0.000000
    101       0.000000   0.000000   0.000000   0.000000   0.000028   0.000000
    102       0.000001  -0.000002   0.000000  -0.000000   0.000525   0.000002
    103       0.000000  -0.000001   0.000000  -0.000000   0.000311   0.000001
    104      -0.000000   0.000001  -0.000000   0.000000  -0.000226  -0.000000
    105       0.000000  -0.000000   0.000000  -0.000000  -0.000597  -0.000001
    106      -0.000000   0.000000   0.000000  -0.000000   0.000753   0.000001
    107      -0.000000   0.000000   0.000000   0.000000  -0.000348   0.000000
    108      -0.000000  -0.000000   0.000000  -0.000000   0.003616   0.000003
    109      -0.000000   0.000000  -0.000000   0.000000  -0.001414  -0.000000
    110      -0.000000   0.000000   0.000000   0.000000   0.001031   0.000001
    111       0.000000  -0.000000   0.000001  -0.000001   0.033582   0.000012
    112      -0.000001   0.000000  -0.000002   0.000001  -0.064959  -0.000024
    113       0.000001   0.000000   0.000001  -0.000001   0.040388   0.000015
    114      -0.000000  -0.000000  -0.000000   0.000000  -0.003218   0.000001
    115      -0.000000   0.000000  -0.000000  -0.000000  -0.000555  -0.000000
    116       0.000000   0.000000   0.000000   0.000000   0.000665   0.000000
    117      -0.000000   0.000000  -0.000000   0.000000  -0.001583  -0.000005
    118      -0.000000   0.000001  -0.000000  -0.000000   0.000263  -0.000002
    119       0.000000  -0.000001   0.000000   0.000000  -0.000009   0.000004
    120      -0.000000  -0.000001  -0.000000  -0.000000  -0.000687  -0.000007
    121      -0.000000  -0.000001  -0.000000  -0.000000  -0.000390  -0.000000
    122      -0.000000  -0.000001   0.000000   0.000000   0.000339  -0.000000
    123      -0.000000   0.000002  -0.000000   0.000000   0.001300   0.000047
    124      -0.000000  -0.000003  -0.000000  -0.000000  -0.000431  -0.000021
    125      -0.000000  -0.000006   0.000000  -0.000000   0.000242  -0.000049
    126      -0.000000   0.000007  -0.000000   0.000000  -0.000047   0.000123
    127       0.000000  -0.000008   0.000000  -0.000000  -0.000003  -0.000132
    128      -0.000000  -0.000016  -0.000000   0.000000   0.000006  -0.000120
    129      -0.000000  -0.000000  -0.000000   0.000000  -0.000036  -0.000054
    130      -0.000000  -0.000002  -0.000000  -0.000000  -0.000031  -0.000038
    131       0.000000   0.000004  -0.000000  -0.000000   0.000023   0.000012
    132      -0.000000  -0.000008   0.000000  -0.000000   0.000053  -0.000097
    133      -0.000000  -0.000003  -0.000000  -0.000000   0.000093  -0.000064
    134      -0.000000  -0.000022  -0.000000   0.000000  -0.000044  -0.000065
    135      -0.000000   0.000026  -0.000000   0.000000  -0.000013  -0.000074
    136       0.000000  -0.000047   0.000000  -0.000000   0.000007  -0.000196
    137      -0.000000  -0.000016  -0.000000   0.000000   0.000000  -0.000169
    138       0.000000   0.000147   0.000000  -0.000000  -0.000000   0.000811
    139       0.000000  -0.001309   0.000000  -0.000000   0.000001  -0.006314
    140      -0.000000   0.001189  -0.000000   0.000000  -0.000001   0.005281
    141      -0.000000  -0.002105  -0.000000   0.000000   0.000008  -0.020776
    142      -0.000000  -0.005952  -0.000000   0.000000   0.000021  -0.054304
    143       0.000000   0.006734   0.000000  -0.000000  -0.000023   0.059583
    144      -0.000000  -0.000120  -0.000000   0.000000   0.000001  -0.001410
    145      -0.000000   0.000661   0.000000  -0.000000  -0.000002   0.003297
    146      -0.000000   0.000207  -0.000000  -0.000000  -0.000001   0.001359
    147      -0.000000  -0.000042  -0.000000   0.000000   0.000001  -0.000343
    148       0.000000  -0.000099   0.000000  -0.000000  -0.000000   0.000320
    149      -0.000000   0.000233  -0.000000  -0.000000  -0.000000   0.000423
    150      -0.000000  -0.005239  -0.000000   0.000000   0.000002  -0.000275
    151       0.000000   0.006824   0.000000  -0.000000   0.000003  -0.002326
    152       0.000000   0.007201   0.000000  -0.000000   0.000001  -0.001238
    153      -0.000002  -0.060632  -0.000000  -0.000000  -0.000003   0.006619
    154       0.000001   0.033445   0.000000   0.000000   0.000001  -0.003535
    155       0.000001   0.045442   0.000000   0.000000   0.000002  -0.004857
    156      -0.000000  -0.002323  -0.000000   0.000000  -0.000000   0.000188
    157       0.000000  -0.000238   0.000000  -0.000000   0.000000   0.000048
    158      -0.000000  -0.003584  -0.000000  -0.000000  -0.000000   0.000386
    159      -0.000000  -0.005431  -0.000000   0.000000   0.000002   0.000078
    160       0.000000   0.000350   0.000000  -0.000000  -0.000000   0.000027
    161      -0.000000  -0.005579  -0.000000  -0.000000   0.000001   0.000196
    162      -0.000000  -0.003544  -0.000000  -0.000000   0.000000   0.000250
    163       0.000000   0.002555   0.000000  -0.000000  -0.000000  -0.000194
    164       0.000000   0.004701   0.000000  -0.000000  -0.000000  -0.000352
    165      -0.000000  -0.003046  -0.000000   0.000000  -0.000000   0.000265
    166      -0.000000  -0.008923  -0.000001   0.000001  -0.000000   0.000818
    167      -0.000000  -0.002802  -0.000000   0.000000  -0.000000   0.000290
    168       0.000001  -0.001742  -0.000000  -0.000000   0.000002  -0.000259
    169      -0.000001   0.002394   0.000000  -0.000000  -0.000003   0.001519
    170      -0.000001   0.003008  -0.000000   0.000000  -0.000003   0.000081
    171      -0.000021   0.000000  -0.000047  -0.000011  -0.000000  -0.000000
    172      -0.000091   0.000000  -0.000066  -0.000061   0.000000  -0.000000
    173       0.000041  -0.000000  -0.000055  -0.000010  -0.000000  -0.000000
    174      -0.000317   0.000000  -0.000064   0.000018  -0.000000  -0.000000
    175       0.000201  -0.000000   0.000081   0.000009   0.000000  -0.000000
    176       0.000085  -0.000000   0.000087   0.000006  -0.000000  -0.000000
    177      -0.002588   0.000001  -0.074111  -0.507124  -0.000009  -0.000001
    178       0.003486  -0.000002   0.098213   0.672335   0.000012   0.000001
    179      -0.001366   0.000001  -0.037370  -0.255382  -0.000005  -0.000001
    180      -0.000422  -0.000000  -0.006066  -0.049072  -0.000001  -0.000000
    181      -0.000287   0.000000  -0.005198  -0.038350  -0.000001  -0.000000
    182      -0.001453  -0.000000  -0.019401  -0.154608  -0.000003  -0.000000
    183       0.001669  -0.000001   0.032357   0.208234   0.000004   0.000000
    184       0.002821  -0.000002   0.054368   0.348625   0.000006   0.000000
    185       0.000395  -0.000000   0.008289   0.054206   0.000001  -0.000000
    186       0.000861   0.000000  -0.148256   0.021907   0.000004   0.000000
    187       0.004984   0.000002  -0.871159   0.129023   0.000024   0.000002
    188       0.000209   0.000000  -0.044291   0.006580   0.000001  -0.000000
    189      -0.002149  -0.000002   0.298007  -0.041630  -0.000007  -0.000001
    190       0.001391   0.000001  -0.188332   0.026119   0.000004   0.000000
    191      -0.001322  -0.000001   0.184612  -0.025658  -0.000004  -0.000001
    192       0.001664  -0.000001  -0.157286   0.026189   0.000005   0.000000
    193       0.000296  -0.000000  -0.021971   0.004028   0.000001   0.000000
    194      -0.000700   0.000000   0.060420  -0.010086  -0.000002  -0.000000
    195       0.003110  -0.000000   0.000514  -0.000537   0.000000   0.000000
    196       0.001817  -0.000000   0.000356  -0.000346   0.000000   0.000000
    197      -0.002351   0.000000  -0.000374   0.000348  -0.000000  -0.000000
    198       0.012574  -0.000000   0.001441  -0.001828  -0.000001   0.000001
    199      -0.010351   0.000000  -0.001119   0.001458   0.000000  -0.000001
    200       0.001371  -0.000000   0.000194  -0.000216  -0.000000   0.000000
    201       0.001113  -0.000000   0.000192  -0.000105  -0.000000  -0.000000
    202       0.000188   0.000000   0.000105  -0.000041   0.000000  -0.000000
    203       0.004591  -0.000001   0.000798  -0.000357  -0.000001   0.000000
    204       0.022274  -0.000001   0.000251  -0.000298  -0.000000  -0.000000
    205       0.060580  -0.000002   0.000746  -0.000943  -0.000000  -0.000000
    206       0.011975  -0.000001   0.000164  -0.000198  -0.000000  -0.000000
    207       0.011444  -0.000000  -0.000023   0.000058  -0.000000  -0.000000
    208       0.001306  -0.000000   0.000001  -0.000051   0.000000   0.000000
    209       0.076488  -0.000003   0.000236  -0.000178  -0.000001  -0.000000
    210       0.114818  -0.000003   0.000597  -0.000760  -0.000001  -0.000000
    211      -0.168327   0.000005  -0.000883   0.001122   0.000002   0.000000
    212       0.965047  -0.000029   0.004987  -0.006370  -0.000012  -0.000001
    213       0.023847  -0.000001   0.000139  -0.000157  -0.000001  -0.000000
    214      -0.012702   0.000001  -0.000074   0.000084   0.000000   0.000000
    215       0.086488  -0.000005   0.000506  -0.000570  -0.000002  -0.000001
    216       0.010839  -0.000001  -0.000046   0.000017   0.000000  -0.000000
    217      -0.014220   0.000001   0.000022   0.000007  -0.000001   0.000000
    218       0.000663   0.000000   0.000017  -0.000014  -0.000000   0.000000
    219       0.005525  -0.000001  -0.000093   0.000053   0.000001  -0.000000
    220       0.012258  -0.000002  -0.000127   0.000049   0.000002  -0.000000
    221       0.004981  -0.000001  -0.000025  -0.000003   0.000001  -0.000000
    222       0.006623  -0.000000   0.000102  -0.000050   0.000000  -0.000000
    223      -0.003461   0.000000  -0.000065   0.000020   0.000000   0.000000
    224      -0.004601   0.000000  -0.000057   0.000021  -0.000000   0.000000
    225      -0.014332  -0.000001  -0.000341   0.000314   0.000002  -0.000001
    226      -0.005033  -0.000001  -0.000130   0.000119   0.000001  -0.000000
    227      -0.004099  -0.000000  -0.000090   0.000083   0.000000  -0.000000
    228      -0.003201  -0.000001  -0.000054   0.000068   0.000000  -0.000001
    229      -0.001408  -0.000000  -0.000026   0.000033   0.000000  -0.000000
    230      -0.000174  -0.000000  -0.000000   0.000002   0.000000  -0.000000
    231      -0.001501  -0.000000  -0.000050   0.000046   0.000000  -0.000000
    232       0.000894   0.000000   0.000029  -0.000026   0.000000   0.000000
    233      -0.006804  -0.000001  -0.000227   0.000205   0.000001  -0.000000
    234      -0.000528  -0.000001  -0.000009   0.000005  -0.000001  -0.000000
    235      -0.000355  -0.000000  -0.000010   0.000006  -0.000001  -0.000000
    236      -0.002022  -0.000003  -0.000037   0.000018  -0.000003  -0.000001
    237       0.001857   0.000002   0.000019  -0.000017  -0.000006  -0.000001
    238      -0.001978  -0.000002  -0.000020   0.000017   0.000007   0.000001
    239      -0.001921  -0.000002  -0.000018   0.000016   0.000007   0.000001
    240       0.000426  -0.000001  -0.000012   0.000010  -0.000004  -0.000001
    241       0.000202  -0.000000  -0.000004   0.000003  -0.000002  -0.000000
    242      -0.000022  -0.000000  -0.000002   0.000002  -0.000000   0.000000
    243      -0.000056   0.000000  -0.000001   0.000001   0.000000  -0.000000
    244      -0.000107  -0.000001   0.000013  -0.000011   0.000003   0.000000
    245       0.000035   0.000001  -0.000007   0.000006  -0.000001  -0.000000
    246       0.000176  -0.000001   0.000005  -0.000004  -0.000003  -0.000001
    247       0.000149  -0.000001   0.000004  -0.000004  -0.000002  -0.000000
    248       0.000216  -0.000001   0.000007  -0.000006  -0.000003  -0.000001
    249      -0.000304   0.000000  -0.000013   0.000012  -0.000001  -0.000000
    250       0.000398  -0.000000   0.000018  -0.000016   0.000002   0.000001
    251      -0.000241   0.000000  -0.000011   0.000009  -0.000001  -0.000000
    252       0.000010   0.000000  -0.000001   0.000002  -0.000003  -0.000001
    253      -0.000016  -0.000000   0.000001  -0.000002   0.000002   0.000001
    254      -0.000010   0.000000  -0.000002   0.000002  -0.000002  -0.000000
    255      -0.000273   0.000002  -0.000010   0.000010   0.000008   0.000000
    256       0.000324  -0.000003   0.000011  -0.000011  -0.000012  -0.000000
    257       0.000365  -0.000003   0.000013  -0.000013  -0.000012  -0.000000
    258      -0.000176   0.000003   0.000001   0.000002  -0.000005  -0.000000
    259       0.000404  -0.000006  -0.000000  -0.000006   0.000010   0.000001
    260       0.000262  -0.000004  -0.000001  -0.000004   0.000006   0.000001
    261       0.000099  -0.000011  -0.000001  -0.000001  -0.000071  -0.000003
    262       0.000090  -0.000010  -0.000001  -0.000001  -0.000067  -0.000003
    263       0.000079  -0.000009  -0.000001  -0.000001  -0.000059  -0.000003
    264       0.000018  -0.000002  -0.000001   0.000001  -0.000037  -0.000001
    265      -0.000021   0.000002   0.000001  -0.000001   0.000045   0.000001
    266       0.000028  -0.000002  -0.000001   0.000001  -0.000045  -0.000001
    267      -0.000015  -0.000002  -0.000003   0.000002   0.000007  -0.000001
    268      -0.000002  -0.000001  -0.000001   0.000001   0.000003  -0.000001
    269       0.000008   0.000003   0.000003  -0.000002  -0.000004   0.000001
    270       0.000005   0.000001   0.000001  -0.000000  -0.000029  -0.000000
    271      -0.000014  -0.000003  -0.000002   0.000001   0.000072   0.000001
    272      -0.000000   0.000000  -0.000000   0.000000  -0.000011  -0.000000
    273      -0.000061  -0.000002  -0.000004   0.000004   0.000027  -0.000002
    274      -0.000002   0.000000  -0.000000   0.000000  -0.000002  -0.000000
    275       0.000020   0.000001   0.000001  -0.000001  -0.000011   0.000001
    276      -0.000004  -0.000003  -0.000002   0.000002  -0.000056  -0.000002
    277       0.000001   0.000000   0.000000  -0.000000   0.000012   0.000000
    278       0.000003   0.000001   0.000001  -0.000001   0.000015   0.000001
    279      -0.000020  -0.000007  -0.000003   0.000002   0.000131  -0.000001
    280      -0.000024  -0.000009  -0.000004   0.000003   0.000165  -0.000002
    281      -0.000020  -0.000006  -0.000003   0.000002   0.000110  -0.000001
    282       0.000035  -0.000008  -0.000003   0.000002  -0.000168  -0.000003
    283       0.000044  -0.000011  -0.000004   0.000002  -0.000206  -0.000004
    284       0.000015  -0.000004  -0.000001   0.000001  -0.000069  -0.000001
    285       0.000003   0.000014   0.000001  -0.000000  -0.000463   0.000001
    286      -0.000008  -0.000049  -0.000005   0.000001   0.001622  -0.000005
    287       0.000002   0.000010   0.000001  -0.000000  -0.000315   0.000001
    288      -0.000001   0.000012   0.000000   0.000001  -0.000822  -0.000001
    289       0.000000  -0.000002  -0.000000  -0.000000   0.000094   0.000000
    290       0.000000  -0.000007  -0.000000  -0.000000   0.000395   0.000001
    291      -0.000000   0.000001  -0.000000   0.000000  -0.000003  -0.000000
    292      -0.000000  -0.000000   0.000000   0.000000  -0.000008   0.000000
    293      -0.000000   0.000009  -0.000000   0.000001  -0.000129   0.000000
    294       0.000001  -0.000001  -0.000001   0.000001  -0.000576  -0.000003
    295       0.000001  -0.000001  -0.000000   0.000000  -0.000300  -0.000002
    296      -0.000000   0.000000   0.000000  -0.000000   0.000193   0.000001
    297      -0.000001   0.000000  -0.000001   0.000001   0.000127  -0.000000
    298       0.000001  -0.000000   0.000000  -0.000000  -0.000003   0.000000
    299      -0.000002   0.000000  -0.000001   0.000001   0.000142  -0.000000
    300      -0.000001   0.000000  -0.000000   0.000000  -0.000481  -0.000003
    301      -0.000000   0.000000   0.000000   0.000000  -0.000002   0.000000
    302      -0.000001   0.000000  -0.000000   0.000001  -0.000379  -0.000003
    303      -0.000001  -0.000000  -0.000000   0.000000   0.000314   0.000001
    304       0.000003   0.000001   0.000000  -0.000001  -0.002273  -0.000004
    305      -0.000000  -0.000000   0.000000   0.000000   0.000551   0.000001
    306       0.000000  -0.000000  -0.000000  -0.000000   0.000496  -0.000002
    307      -0.000002   0.000003   0.000001  -0.000000  -0.001405   0.000022
    308       0.000001  -0.000002  -0.000000   0.000000   0.000702  -0.000012
    309      -0.000005   0.000021  -0.000003   0.000002  -0.006680  -0.000021
    310      -0.000003   0.000013  -0.000002   0.000001  -0.004308  -0.000013
    311       0.000002  -0.000009   0.000001  -0.000001   0.002998   0.000009
    312      -0.000001   0.000003  -0.000001   0.000001  -0.000236  -0.000002
    313      -0.000000   0.000001  -0.000000   0.000000  -0.000081  -0.000000
    314      -0.000001   0.000005  -0.000001   0.000001  -0.000553  -0.000003
    315      -0.000001   0.000004  -0.000001   0.000001  -0.000191  -0.000001
    316       0.000002  -0.000005   0.000001  -0.000001   0.000458   0.000002
    317       0.000002  -0.000005   0.000001  -0.000001   0.000419   0.000002
    318      -0.000000   0.000001  -0.000000   0.000000   0.002572   0.000001
    319      -0.000000   0.000001  -0.000000   0.000000   0.000533   0.000000
    320      -0.000000   0.000002  -0.000000   0.000000   0.003120   0.000001
    321      -0.000001   0.000002  -0.000000   0.000000   0.002568   0.000003
    322       0.000001  -0.000003   0.000000  -0.000000  -0.003068  -0.000003
    323       0.000001  -0.000003   0.000000  -0.000000  -0.002671  -0.000002
    324      -0.000001   0.000004  -0.000000   0.000000  -0.015196  -0.000012
    325       0.000001  -0.000004   0.000000  -0.000000   0.016194   0.000009
    326       0.000001  -0.000005   0.000000  -0.000000   0.017509   0.000013
    327       0.000000   0.000002  -0.000001   0.000001  -0.024828  -0.000021
    328       0.000000   0.000001  -0.000000   0.000000  -0.007142  -0.000008
    329       0.000000   0.000002  -0.000001   0.000001  -0.025104  -0.000018
    330      -0.000004   0.000000  -0.000009   0.000008  -0.351011  -0.000117
    331       0.000010  -0.000001   0.000019  -0.000017   0.788022   0.000287
    332      -0.000006   0.000000  -0.000012   0.000011  -0.495144  -0.000185
    333       0.000000  -0.000007   0.000000  -0.000000   0.002053   0.000032
    334       0.000000  -0.000008   0.000000  -0.000000   0.003414   0.000028
    335      -0.000000   0.000007  -0.000000   0.000000  -0.002600  -0.000022
    336       0.000000   0.000004  -0.000000   0.000000   0.008053  -0.000001
    337       0.000000   0.000003  -0.000000   0.000000   0.003468  -0.000001
    338       0.000000   0.000004  -0.000000   0.000000   0.006823  -0.000001
    339      -0.000000   0.000001   0.000000   0.000000   0.006718   0.000013
    340       0.000000  -0.000001   0.000000  -0.000000  -0.005892  -0.000011
    341       0.000001  -0.000001   0.000000  -0.000000  -0.006733  -0.000015
    342       0.000000   0.000016  -0.000000   0.000000   0.006529   0.000016
    343       0.000000   0.000009  -0.000000   0.000000   0.003943   0.000002
    344       0.000000   0.000016  -0.000000   0.000000   0.004298   0.000006
    345      -0.000000   0.000002   0.000000   0.000000   0.005759   0.000002
    346       0.000000  -0.000001   0.000000  -0.000000  -0.003144   0.000014
    347       0.000000  -0.000003   0.000000  -0.000000  -0.006134   0.000005
    348      -0.000000  -0.000009  -0.000000   0.000000  -0.012697  -0.000283
    349       0.000000   0.000025   0.000000  -0.000000   0.009105   0.000324
    350       0.000000   0.000016   0.000000  -0.000000   0.015250   0.000430
    351       0.000000   0.000000  -0.000000   0.000000  -0.015305  -0.000283
    352       0.000000  -0.000001  -0.000000   0.000000  -0.009832  -0.000222
    353       0.000001   0.000014  -0.000000   0.000000  -0.012942  -0.000094
    354       0.000002   0.000017   0.000001  -0.000001  -0.000764  -0.000319
    355      -0.000002   0.000004  -0.000001   0.000001   0.001333   0.000567
    356       0.000001   0.000050   0.000001  -0.000001  -0.000892   0.000085
    357      -0.000000  -0.000034   0.000000  -0.000000  -0.000564   0.000105
    358       0.000000  -0.000063   0.000000  -0.000000  -0.001230   0.000463
    359      -0.000000   0.000022  -0.000000   0.000000   0.000688  -0.000345
    360       0.000000   0.000092  -0.000000   0.000000  -0.000065   0.000340
    361       0.000000   0.000156  -0.000000   0.000000  -0.000039   0.000996
    362       0.000000   0.000165  -0.000000   0.000000  -0.000131   0.000991
    363      -0.000001  -0.000021  -0.000000   0.000000  -0.000002   0.000206
    364       0.000000  -0.000008   0.000000  -0.000000   0.000082  -0.000231
    365       0.000001   0.000027   0.000000  -0.000001   0.000012  -0.000247
    366       0.000001  -0.000280   0.000001  -0.000000   0.000072   0.000544
    367      -0.000001   0.000143  -0.000000   0.000000  -0.000028  -0.000221
    368       0.000001  -0.000171   0.000000  -0.000000   0.000028   0.000024
    369      -0.000000  -0.000324  -0.000000   0.000000   0.000036  -0.001827
    370       0.000000   0.000466   0.000000  -0.000000  -0.000026   0.003012
    371       0.000001   0.000651   0.000000  -0.000001  -0.000046   0.004203
    372      -0.000001   0.004890  -0.000000   0.000000  -0.000006   0.022165
    373      -0.000002   0.011780  -0.000001   0.000001  -0.000017   0.050974
    374       0.000002  -0.012027   0.000001  -0.000001   0.000018  -0.054414
    375       0.000000  -0.006367   0.000000   0.000000   0.000000  -0.031235
    376      -0.000000   0.003256  -0.000000  -0.000000   0.000000   0.016935
    377       0.000000  -0.002415   0.000000  -0.000000   0.000000  -0.010584
    378       0.000001   0.028946   0.000001  -0.000000  -0.000103   0.267832
    379       0.000003   0.065385   0.000001  -0.000001  -0.000234   0.608533
    380      -0.000004  -0.078345  -0.000002   0.000001   0.000277  -0.728354
    381       0.000001  -0.002355   0.000001  -0.000001  -0.000013   0.005408
    382      -0.000000   0.001380  -0.000000   0.000000   0.000005  -0.002059
    383       0.000000  -0.002733   0.000000  -0.000000  -0.000004   0.000981
    384      -0.000000  -0.000298  -0.000000   0.000000   0.000000  -0.001379
    385      -0.000000  -0.001002  -0.000001   0.000001   0.000002  -0.006312
    386      -0.000000  -0.000621  -0.000000   0.000000   0.000002  -0.003362
    387      -0.000000  -0.016541  -0.000000   0.000000  -0.000017   0.009274
    388      -0.000001  -0.030913  -0.000000   0.000000  -0.000042   0.028628
    389      -0.000000  -0.011611  -0.000000  -0.000000  -0.000015   0.011483
    390       0.000003   0.081961   0.000002  -0.000000  -0.000002  -0.009303
    391      -0.000002  -0.049571  -0.000001   0.000000   0.000001   0.005914
    392      -0.000002  -0.066752  -0.000002   0.000000   0.000002   0.006738
    393       0.000022   0.735911   0.000002   0.000002   0.000035  -0.080377
    394      -0.000012  -0.391641  -0.000001  -0.000001  -0.000019   0.042858
    395      -0.000015  -0.505757  -0.000002  -0.000001  -0.000024   0.054970
    396       0.000005   0.067031   0.000004  -0.000001  -0.000027  -0.001279
    397      -0.000001  -0.014916  -0.000001   0.000000   0.000006   0.000302
    398       0.000002   0.032771   0.000002  -0.000000  -0.000014  -0.000605
    399       0.000000   0.009318  -0.000000   0.000000  -0.000002  -0.000362
    400       0.000001   0.025053  -0.000000   0.000001  -0.000007  -0.000784
    401       0.000000   0.011029  -0.000000   0.000000  -0.000003  -0.000375
    402      -0.000000  -0.005679  -0.000000  -0.000000   0.000001   0.000183
    403      -0.000001  -0.016686  -0.000000  -0.000000   0.000002   0.000595
    404       0.000001   0.021437   0.000000   0.000000  -0.000002  -0.000809
    405       0.000001   0.048673   0.000000   0.000000  -0.000001  -0.003688
    406      -0.000001  -0.030193  -0.000000  -0.000000   0.000001   0.002247
    407      -0.000001  -0.047901  -0.000000  -0.000000   0.000001   0.003478
    408       0.000000   0.002103   0.000000  -0.000000   0.000000  -0.000163
    409       0.000000   0.006357   0.000000  -0.000000   0.000001  -0.000572
    410      -0.000000  -0.007106  -0.000000   0.000000  -0.000002   0.000724
    411      -0.000007   0.019452   0.000000   0.000001  -0.000019   0.002847
    412       0.000006  -0.016300  -0.000000  -0.000001   0.000015  -0.001876
    413       0.000013  -0.036577  -0.000000  -0.000002   0.000036  -0.005793
    414       0.000002  -0.007791  -0.000001   0.000000   0.000010  -0.005645
    415       0.000002  -0.008065  -0.000001   0.000000   0.000011  -0.007392
    416       0.000001  -0.004169  -0.000000   0.000000   0.000005  -0.003002
    417      -0.000001   0.009556   0.000001  -0.000001  -0.000018   0.007841
    418       0.000001  -0.005298  -0.000001   0.000000   0.000011  -0.005762
    419      -0.000001   0.003879   0.000000  -0.000000  -0.000007   0.002999
    420      -0.000028   0.000000   0.000031   0.000426  -0.000000  -0.000000
    421       0.000231  -0.000000   0.000126  -0.000137   0.000000  -0.000000
    422       0.000001  -0.000000  -0.000034  -0.000136   0.000000  -0.000000
    423       0.005238  -0.000000  -0.000010   0.000151   0.000000  -0.000000
    424      -0.002056   0.000000   0.000587  -0.000260  -0.000000   0.000000
    425      -0.002188   0.000000   0.000462  -0.000156  -0.000000   0.000000
                420        421        422        423        424        425    
      0      -0.000000   0.000037   0.000000  -0.000000  -0.000239   0.007843
      1       0.000000  -0.000096  -0.000000   0.000000   0.000331   0.060771
      2      -0.000000   0.000014   0.000000   0.000000  -0.000090   0.009482
      3      -0.000000  -0.000086   0.000000  -0.000000   0.000274  -0.000118
      4       0.000000  -0.000405  -0.000000   0.000000   0.000003   0.001947
      5      -0.000000  -0.000073   0.000000   0.000000   0.000136   0.000246
      6      -0.000000  -0.000035   0.000000  -0.000000   0.000241  -0.000509
      7       0.000000  -0.000088  -0.000000   0.000000  -0.000075  -0.000563
      8      -0.000000  -0.000027   0.000000   0.000000   0.000141  -0.000366
      9      -0.000000  -0.000039   0.000000  -0.000000  -0.000144   0.000110
     10       0.000000   0.000045  -0.000000   0.000000   0.000071  -0.000089
     11      -0.000000   0.000010   0.000000   0.000000  -0.000000   0.000001
     12      -0.000000   0.000132   0.000000  -0.000000   0.000098  -0.000062
     13       0.000000  -0.000145  -0.000000   0.000000  -0.000011  -0.000027
     14      -0.000000  -0.000003   0.000000   0.000000  -0.000085   0.000030
     15      -0.000000   0.000085   0.000000  -0.000000  -0.001102   0.000059
     16       0.000000  -0.000058  -0.000000   0.000000   0.000131   0.000168
     17      -0.000000   0.000028   0.000000   0.000000  -0.000570   0.000094
     18      -0.000000   0.000012   0.000000  -0.000000   0.000026  -0.000006
     19       0.000000   0.000056  -0.000000   0.000000   0.000160  -0.000060
     20      -0.000000   0.000022   0.000000   0.000000   0.000089  -0.000032
     21      -0.000000  -0.000012   0.000000  -0.000000   0.000015  -0.000002
     22      -0.000000  -0.000201  -0.000000   0.000000  -0.000045   0.000019
     23      -0.000000  -0.000049   0.000000   0.000000  -0.000186   0.000053
     24      -0.000000  -0.000448   0.000000  -0.000000   0.000012  -0.000592
     25       0.000000  -0.000523  -0.000000   0.000000  -0.000071  -0.000131
     26      -0.000000  -0.000325  -0.000000   0.000000  -0.000007  -0.000279
     27      -0.000000  -0.072055   0.000000  -0.000000  -0.000061  -0.000281
     28      -0.000000   0.046025  -0.000000   0.000000   0.000084  -0.000612
     29       0.000000  -0.012213  -0.000000  -0.000000  -0.000005  -0.000058
     30      -0.000000  -0.000208   0.000000  -0.000000  -0.000482   0.000043
     31       0.000000   0.000501  -0.000000   0.000000  -0.000258   0.000056
     32      -0.000000  -0.000018  -0.000000   0.000000  -0.000349   0.000033
     33      -0.000000   0.002496   0.000000  -0.000000  -0.000677  -0.000016
     34      -0.000000   0.008464  -0.000000   0.000000  -0.000353  -0.000064
     35       0.000000   0.002825  -0.000000   0.000000   0.000450  -0.000008
     36      -0.000000   0.000397   0.000000  -0.000000  -0.001872   0.000004
     37       0.000000  -0.000094  -0.000000   0.000000   0.000788   0.000022
     38      -0.000000   0.000671  -0.000000   0.000000  -0.000635  -0.000025
     39      -0.000000  -0.000164   0.000000  -0.000000   0.002041  -0.000005
     40       0.000000  -0.000004  -0.000000   0.000000   0.000095   0.000001
     41      -0.000000  -0.000045  -0.000000   0.000000   0.000760   0.000009
     42      -0.000000   0.000060   0.000000  -0.000000   0.000157  -0.000000
     43       0.000000  -0.000005  -0.000000   0.000000   0.000218  -0.000002
     44      -0.000000   0.000044  -0.000000   0.000000  -0.000220  -0.000005
     45      -0.000000   0.000005   0.000000  -0.000000   0.000273   0.000004
     46      -0.000000  -0.000010  -0.000000   0.000000   0.000012   0.000002
     47      -0.000000  -0.000007  -0.000000   0.000000   0.000350   0.000002
     48      -0.000000   0.000035   0.000000  -0.000000  -0.000083  -0.000000
     49       0.000000   0.000014  -0.000000   0.000000  -0.000140  -0.000002
     50       0.000000   0.000004  -0.000000  -0.000000   0.000017   0.000001
     51       0.000001   0.000001   0.000000  -0.000000   0.000024   0.000000
     52       0.000000  -0.000001  -0.000000   0.000000   0.000025   0.000000
     53       0.000002   0.000004  -0.000000   0.000000  -0.000039  -0.000002
     54      -0.000000  -0.000000   0.000000  -0.000000   0.000021   0.000000
     55       0.000000   0.000000  -0.000000  -0.000000  -0.000000   0.000000
     56       0.000000   0.000001  -0.000000   0.000000   0.000025   0.000000
     57       0.000001   0.000002   0.000000  -0.000000   0.000003   0.000000
     58      -0.000001  -0.000001  -0.000000   0.000000  -0.000006  -0.000000
     59      -0.000000  -0.000000  -0.000000  -0.000000   0.000008  -0.000000
     60      -0.000000   0.000001   0.000000  -0.000000  -0.000005  -0.000000
     61      -0.000001  -0.000001  -0.000000   0.000000  -0.000033  -0.000000
     62      -0.000000   0.000001  -0.000000  -0.000000  -0.000008  -0.000001
     63      -0.000002   0.000000   0.000000  -0.000000   0.000005  -0.000000
     64       0.000002  -0.000000  -0.000000   0.000000   0.000007   0.000000
     65       0.000000  -0.000000  -0.000000   0.000000  -0.000003  -0.000000
     66      -0.000005  -0.000000   0.000000   0.000000   0.000001   0.000000
     67       0.000011   0.000001   0.000000  -0.000001   0.000001   0.000000
     68       0.000007   0.000000  -0.000000  -0.000000   0.000004  -0.000000
     69      -0.000002   0.000000   0.000000  -0.000000   0.000002  -0.000000
     70       0.000000  -0.000000   0.000000   0.000000  -0.000002   0.000000
     71      -0.000000  -0.000000  -0.000000   0.000000  -0.000001  -0.000000
     72       0.000002   0.000001   0.000000   0.000000   0.000001  -0.000000
     73      -0.000018   0.000000   0.000000  -0.000000  -0.000000   0.000000
     74       0.000020   0.000000  -0.000000   0.000001  -0.000001  -0.000001
     75       0.000001   0.000000   0.000000   0.000000   0.000002  -0.000000
     76       0.000009   0.000000   0.000000  -0.000000   0.000002  -0.000000
     77      -0.000000  -0.000000  -0.000000   0.000000  -0.000001  -0.000000
     78       0.000048   0.000000   0.000000  -0.000000   0.000000  -0.000000
     79       0.000069   0.000000   0.000000  -0.000001  -0.000000  -0.000000
     80       0.000037   0.000000  -0.000000  -0.000000   0.000001  -0.000000
     81      -0.000006   0.000000   0.000000  -0.000002   0.000000  -0.000000
     82       0.000029   0.000000  -0.000000  -0.000002  -0.000000  -0.000000
     83      -0.000027   0.000000  -0.000000  -0.000001  -0.000000  -0.000001
     84      -0.000143   0.000000   0.000000   0.000001   0.000000  -0.000000
     85      -0.000052  -0.000000   0.000000  -0.000000   0.000000  -0.000000
     86       0.000054  -0.000000  -0.000000   0.000000   0.000000  -0.000001
     87      -0.002767   0.000000  -0.000000   0.000011   0.000000   0.000000
     88       0.002223  -0.000000   0.000000  -0.000007  -0.000000  -0.000001
     89       0.000734  -0.000000   0.000000  -0.000006   0.000000  -0.000000
     90       0.000333   0.000000   0.000000   0.000001   0.000000  -0.000000
     91       0.000004  -0.000000  -0.000000  -0.000000  -0.000000  -0.000001
     92      -0.000108  -0.000000   0.000000  -0.000003   0.000000  -0.000001
     93       0.004151   0.000000   0.000000   0.000001   0.000000  -0.000000
     94      -0.005296  -0.000000  -0.000000   0.000006  -0.000000  -0.000000
     95       0.003755  -0.000000  -0.000000   0.000000  -0.000000  -0.000001
     96       0.013864   0.000000  -0.000000  -0.000006   0.000000  -0.000000
     97      -0.073210  -0.000000  -0.000001   0.000177   0.000000  -0.000000
     98       0.038939  -0.000000   0.000001  -0.000099  -0.000000  -0.000001
     99      -0.003853   0.000000  -0.000001   0.000046   0.000000  -0.000000
    100       0.000408  -0.000000   0.000001  -0.000057  -0.000000  -0.000000
    101       0.000187  -0.000000  -0.000001   0.000019  -0.000000  -0.000001
    102      -0.000957   0.000000   0.000001  -0.000075   0.000000  -0.000000
    103       0.000792  -0.000000  -0.000000  -0.000022  -0.000000  -0.000000
    104      -0.000335  -0.000000  -0.000000   0.000020  -0.000000  -0.000001
    105      -0.000602   0.000000   0.000010  -0.000718   0.000000  -0.000000
    106      -0.000242  -0.000000  -0.000007   0.000919   0.000000  -0.000000
    107       0.000126  -0.000000   0.000005  -0.000644  -0.000000  -0.000001
    108       0.000980   0.000000   0.000005  -0.000214   0.000000  -0.000000
    109      -0.000627  -0.000000   0.000003  -0.000009   0.000000  -0.000000
    110       0.000365  -0.000000   0.000007  -0.000032  -0.000000  -0.000001
    111      -0.000067   0.000000   0.000042  -0.000186   0.000000  -0.000000
    112       0.000078  -0.000000  -0.000139  -0.000332   0.000000  -0.000000
    113      -0.000042  -0.000000   0.000083   0.000232  -0.000000  -0.000001
    114      -0.000032   0.000000  -0.000066   0.001535   0.000000  -0.000000
    115      -0.000025  -0.000000   0.000031  -0.000623   0.000000  -0.000000
    116       0.000021  -0.000000  -0.000044   0.000288  -0.000000  -0.000001
    117       0.000115   0.000000  -0.000383   0.053973   0.000000  -0.000000
    118       0.000087  -0.000000  -0.000389   0.052642   0.000000  -0.000000
    119      -0.000071  -0.000000   0.000322  -0.041858  -0.000000  -0.000001
    120       0.000003   0.000000   0.001158  -0.000334   0.000000  -0.000000
    121       0.000004  -0.000000  -0.000708  -0.000201   0.000000  -0.000000
    122      -0.000004  -0.000000   0.000403   0.000172   0.000000  -0.000000
    123       0.000001   0.000000   0.000196   0.000205   0.000000  -0.000000
    124      -0.000000  -0.000000  -0.000019  -0.000096   0.000000   0.000000
    125      -0.000000  -0.000000  -0.000101   0.000049   0.000000  -0.000000
    126      -0.000001   0.000000   0.000069  -0.000011   0.000000  -0.000000
    127       0.000002  -0.000000   0.000373  -0.000030   0.000000   0.000000
    128      -0.000001  -0.000000  -0.000193   0.000022   0.000000  -0.000000
    129       0.000000   0.000000  -0.001542  -0.000013   0.000000  -0.000000
    130      -0.000000  -0.000000   0.000166   0.000003   0.000000   0.000000
    131       0.000000  -0.000000  -0.000028  -0.000001   0.000000  -0.000000
    132       0.000001   0.000000  -0.033339  -0.000265   0.000000  -0.000000
    133       0.000001  -0.000000  -0.070254  -0.000527   0.000000   0.000000
    134      -0.000000  -0.000000   0.037876   0.000286   0.000000  -0.000000
    135       0.000000   0.000000  -0.000084  -0.000000   0.000000  -0.000000
    136      -0.000000  -0.000000   0.000436   0.000002   0.000000   0.000000
    137      -0.000000  -0.000000  -0.000456   0.000011   0.000000   0.000000
    138       0.000000   0.000000  -0.000112  -0.000006   0.000000  -0.000000
    139       0.000000  -0.000000   0.000300  -0.000003   0.000000   0.000000
    140      -0.000000  -0.000000  -0.000211   0.000001   0.000000   0.000000
    141       0.000000   0.000000  -0.000002   0.000000   0.000000   0.000000
    142       0.000001   0.000000   0.000020  -0.000002   0.000000   0.000000
    143      -0.000002  -0.000000  -0.000011   0.000002   0.000000   0.000000
    144       0.000000   0.000000   0.000003  -0.000000   0.000000   0.000000
    145      -0.000000  -0.000000   0.000007  -0.000000   0.000000   0.000000
    146      -0.000000   0.000000  -0.000011   0.000000   0.000000   0.000001
    147       0.000000   0.000000  -0.000006   0.000000   0.000000   0.000000
    148       0.000000  -0.000000   0.000014  -0.000001   0.000000  -0.000000
    149       0.000000   0.000000   0.000007  -0.000000   0.000000   0.000001
    150       0.000000   0.000000  -0.000006   0.000000   0.000000   0.000000
    151       0.000000  -0.000000   0.000006  -0.000001   0.000000  -0.000000
    152      -0.000000   0.000000   0.000008  -0.000001   0.000000   0.000000
    153       0.000000   0.000000  -0.000008   0.000001   0.000000   0.000000
    154      -0.000000  -0.000000   0.000005  -0.000001   0.000000  -0.000000
    155      -0.000000   0.000000   0.000007  -0.000001   0.000000   0.000000
    156      -0.000000   0.000000  -0.000000  -0.000000  -0.000000   0.000000
    157      -0.000000  -0.000000   0.000000  -0.000000   0.000000  -0.000001
    158      -0.000000   0.000000   0.000000   0.000000   0.000000   0.000000
    159       0.000001   0.000000  -0.000000  -0.000000  -0.000000   0.000000
    160       0.000000  -0.000000   0.000000  -0.000000   0.000000  -0.000001
    161       0.000000   0.000000   0.000001  -0.000000   0.000000   0.000001
    162       0.000000   0.000000   0.000001  -0.000000  -0.000000   0.000000
    163       0.000000  -0.000000  -0.000000  -0.000000   0.000000  -0.000001
    164      -0.000000   0.000000   0.000002  -0.000000   0.000000   0.000000
    165      -0.000001   0.000000  -0.000009   0.000002  -0.000000   0.000000
    166      -0.000001  -0.000000  -0.000012   0.000003  -0.000000  -0.000001
    167      -0.000000   0.000000  -0.000006   0.000001  -0.000000   0.000001
    168       0.000000   0.000000  -0.000000   0.000000   0.000000   0.000000
    169      -0.000000  -0.000000   0.000018  -0.000001   0.000000   0.000000
    170      -0.000000   0.000000  -0.000005  -0.000000   0.000000   0.000001
    171      -0.000000  -0.000009   0.000000  -0.000000   0.002478   0.000109
    172       0.000000  -0.000014  -0.000000   0.000000  -0.000899   0.000074
    173      -0.000000  -0.000006   0.000000   0.000000   0.000264   0.000064
    174      -0.000000   0.000024   0.000000  -0.000000   0.046519  -0.000463
    175       0.000000   0.000038  -0.000000   0.000000  -0.037579   0.000191
    176      -0.000000   0.000048   0.000000   0.000000  -0.017629   0.000005
    177       0.000000  -0.001351   0.000000  -0.000000  -0.000457   0.000257
    178      -0.000000   0.001742  -0.000000   0.000000   0.000436  -0.000274
    179      -0.000000  -0.000601   0.000000   0.000000  -0.000028  -0.000023
    180      -0.000000   0.000075   0.000000  -0.000000   0.000073  -0.000037
    181       0.000000   0.000029  -0.000000   0.000000   0.000040  -0.000057
    182      -0.000000   0.000435   0.000000   0.000000   0.000549  -0.000243
    183       0.000000   0.000027   0.000000  -0.000000  -0.000213   0.000024
    184       0.000001  -0.000058   0.000000  -0.000000  -0.000354   0.000711
    185      -0.000000   0.000001   0.000000  -0.000000   0.000004   0.000284
    186       0.000000   0.000393   0.000000  -0.000000   0.000004  -0.000018
    187       0.000001   0.002375   0.000000  -0.000000   0.001129  -0.000234
    188      -0.000000   0.000189   0.000000   0.000000   0.000259  -0.000081
    189       0.000000  -0.000096  -0.000000  -0.000000   0.000792  -0.000103
    190      -0.000000   0.000026  -0.000000  -0.000000  -0.000893   0.000090
    191       0.000000  -0.000009   0.000000   0.000000  -0.000163  -0.000076
    192       0.000001  -0.000197   0.000000  -0.000000  -0.000936   0.000138
    193       0.000000  -0.000082  -0.000000  -0.000000  -0.000123   0.000033
    194      -0.000000   0.000159   0.000000   0.000000   0.000517  -0.000115
    195       0.000000   0.094546   0.000000  -0.000000  -0.000403   0.002326
    196       0.000000   0.060537  -0.000000  -0.000000  -0.000413   0.004765
    197      -0.000000  -0.080796  -0.000000   0.000000  -0.000004  -0.004569
    198      -0.000000   0.754608  -0.000000   0.000000   0.000618   0.000690
    199      -0.000000  -0.598599   0.000000  -0.000000  -0.000678   0.001118
    200       0.000000   0.098550  -0.000000   0.000000  -0.000005   0.000496
    201      -0.000000   0.024811   0.000000  -0.000000  -0.000216  -0.003593
    202      -0.000000   0.006389  -0.000000   0.000000  -0.000340   0.003026
    203       0.000000   0.140118  -0.000000  -0.000000  -0.000286   0.005007
    204       0.000000  -0.041345   0.000000  -0.000000   0.002355  -0.000039
    205       0.000001  -0.112949   0.000000  -0.000000   0.001013   0.000448
    206       0.000000  -0.028754   0.000000  -0.000000  -0.000611   0.000037
    207      -0.000000  -0.001556   0.000000  -0.000000  -0.000262  -0.000199
    208      -0.000000   0.001144  -0.000000   0.000000  -0.001007   0.000160
    209      -0.000000  -0.013391  -0.000000   0.000000  -0.003557  -0.000100
    210       0.000000  -0.000937   0.000000  -0.000000   0.001356   0.000006
    211      -0.000000   0.001373  -0.000000   0.000000  -0.000247  -0.000042
    212       0.000002  -0.007928  -0.000000   0.000000   0.004915   0.000093
    213       0.000001  -0.000138   0.000000  -0.000000   0.000269   0.000006
    214      -0.000000   0.000066   0.000000   0.000000  -0.000360  -0.000003
    215       0.000002  -0.000459  -0.000000   0.000000   0.001805   0.000024
    216       0.000003  -0.000424  -0.000000  -0.000000  -0.002743  -0.000031
    217      -0.000004   0.000426   0.000000   0.000000   0.000928   0.000020
    218      -0.000000   0.000015  -0.000000   0.000000   0.001283   0.000010
    219       0.000001  -0.000090   0.000000  -0.000000  -0.002233  -0.000043
    220       0.000003  -0.000213   0.000000  -0.000000  -0.003008  -0.000031
    221       0.000001  -0.000099   0.000000  -0.000000  -0.000108   0.000014
    222       0.000000  -0.000072   0.000000  -0.000000   0.000887   0.000016
    223      -0.000000   0.000022  -0.000000   0.000000  -0.000851  -0.000009
    224      -0.000000  -0.000054  -0.000000   0.000000  -0.000263   0.000019
    225       0.000003   0.000083   0.000000  -0.000000  -0.003300  -0.000050
    226       0.000001   0.000000  -0.000000   0.000000  -0.000854  -0.000008
    227       0.000001   0.000019  -0.000000   0.000000  -0.001755  -0.000016
    228      -0.000002  -0.000364   0.000000  -0.000000   0.000386  -0.000000
    229      -0.000000  -0.000111  -0.000000  -0.000000   0.000121  -0.000010
    230      -0.000000  -0.000066  -0.000000  -0.000000   0.000257   0.000005
    231       0.000000   0.000032   0.000000  -0.000000  -0.000442  -0.000009
    232      -0.000000  -0.000018  -0.000000  -0.000000   0.001094   0.000015
    233       0.000001   0.000060  -0.000000   0.000000  -0.001692  -0.000026
    234      -0.000006  -0.000021   0.000000  -0.000000   0.000010   0.000000
    235      -0.000003  -0.000002  -0.000000   0.000000  -0.000328  -0.000002
    236      -0.000025  -0.000047  -0.000000   0.000000  -0.000178   0.000005
    237      -0.000004  -0.000007   0.000000  -0.000000   0.000030   0.000001
    238       0.000004   0.000007  -0.000000   0.000000   0.000007  -0.000001
    239       0.000004   0.000007   0.000000   0.000000   0.000060   0.000000
    240      -0.000009  -0.000014   0.000000   0.000000  -0.000196  -0.000003
    241      -0.000003  -0.000005  -0.000000   0.000000  -0.000052  -0.000001
    242       0.000001  -0.000002  -0.000000  -0.000000  -0.000097  -0.000002
    243       0.000000  -0.000000   0.000000  -0.000000  -0.000058  -0.000001
    244       0.000007   0.000014   0.000000  -0.000001   0.000235   0.000003
    245      -0.000003  -0.000008  -0.000000   0.000000  -0.000197  -0.000004
    246       0.000009  -0.000003   0.000000  -0.000001   0.000056   0.000001
    247       0.000006  -0.000001   0.000000  -0.000000   0.000085   0.000002
    248       0.000008  -0.000002  -0.000000  -0.000001   0.000120   0.000002
    249      -0.000004  -0.000009  -0.000000   0.000001  -0.000170  -0.000003
    250       0.000006   0.000014   0.000000  -0.000001   0.000220   0.000004
    251      -0.000004  -0.000007  -0.000000   0.000001  -0.000057  -0.000001
    252       0.000012  -0.000002  -0.000000  -0.000001  -0.000010  -0.000000
    253      -0.000013   0.000002   0.000000   0.000001   0.000006   0.000000
    254       0.000011  -0.000002  -0.000000  -0.000001  -0.000039  -0.000001
    255       0.000009  -0.000004  -0.000000   0.000001  -0.000119  -0.000002
    256      -0.000013   0.000004   0.000000  -0.000001   0.000041   0.000001
    257      -0.000013   0.000005   0.000000  -0.000001   0.000119   0.000002
    258       0.000057   0.000003   0.000000  -0.000003   0.000005  -0.000000
    259      -0.000133  -0.000007   0.000000   0.000006   0.000017   0.000001
    260      -0.000086  -0.000005   0.000000   0.000004   0.000001   0.000001
    261       0.000014  -0.000003   0.000000  -0.000004   0.000003   0.000000
    262       0.000007  -0.000003   0.000000  -0.000003  -0.000005   0.000000
    263       0.000014  -0.000003  -0.000000  -0.000003  -0.000003  -0.000000
    264      -0.000115  -0.000002  -0.000000  -0.000004  -0.000013  -0.000000
    265       0.000148   0.000002   0.000001   0.000004   0.000015   0.000000
    266      -0.000147  -0.000002  -0.000001  -0.000004  -0.000006  -0.000001
    267       0.000108  -0.000002  -0.000000   0.000000  -0.000021  -0.000001
    268       0.000057  -0.000001  -0.000000   0.000000  -0.000002   0.000000
    269      -0.000087   0.000002   0.000000  -0.000000   0.000019  -0.000000
    270       0.000030   0.000000  -0.000000  -0.000002   0.000001  -0.000000
    271      -0.000073  -0.000001   0.000000   0.000004  -0.000011   0.000000
    272       0.000003  -0.000000  -0.000000  -0.000001  -0.000003  -0.000000
    273      -0.000030  -0.000003   0.000000  -0.000004  -0.000026  -0.000001
    274       0.000004  -0.000000   0.000000  -0.000000  -0.000006  -0.000000
    275       0.000005   0.000001  -0.000000   0.000001   0.000004  -0.000000
    276      -0.000051  -0.000001   0.000000   0.000000  -0.000003  -0.000000
    277      -0.000032   0.000000  -0.000000   0.000001   0.000002  -0.000000
    278       0.000029   0.000000  -0.000000  -0.000000   0.000003  -0.000000
    279      -0.000751  -0.000002  -0.000000   0.000003  -0.000008   0.000000
    280      -0.000890  -0.000002  -0.000000   0.000004  -0.000006  -0.000000
    281      -0.000620  -0.000002  -0.000000   0.000003  -0.000013  -0.000000
    282       0.000306  -0.000003   0.000001   0.000022  -0.000000   0.000000
    283       0.000240  -0.000004   0.000001   0.000029  -0.000002  -0.000000
    284       0.000192  -0.000001   0.000000   0.000010   0.000001  -0.000001
    285       0.006424   0.000000   0.000001  -0.000024   0.000001  -0.000000
    286      -0.022014  -0.000001  -0.000002   0.000077   0.000001  -0.000000
    287       0.004434   0.000000   0.000000  -0.000013   0.000000  -0.000000
    288       0.029147  -0.000000   0.000002  -0.000127  -0.000003  -0.000000
    289      -0.004881  -0.000000  -0.000000   0.000017  -0.000000  -0.000001
    290      -0.013719   0.000000  -0.000001   0.000056   0.000001  -0.000000
    291      -0.000217  -0.000000  -0.000000   0.000003  -0.000001   0.000000
    292       0.000245  -0.000000   0.000000  -0.000004  -0.000000  -0.000001
    293      -0.001716  -0.000000  -0.000002   0.000033  -0.000004  -0.000001
    294      -0.005754  -0.000001   0.000002  -0.000032   0.000000   0.000000
    295      -0.002278  -0.000001   0.000001  -0.000012   0.000001  -0.000000
    296       0.002442   0.000000  -0.000001   0.000009   0.000000  -0.000001
    297      -0.000021  -0.000001  -0.000001   0.000016  -0.000003  -0.000000
    298       0.000177   0.000000   0.000000  -0.000002   0.000001  -0.000001
    299      -0.000428  -0.000001  -0.000002   0.000018  -0.000003  -0.000001
    300      -0.033047  -0.000001   0.000002   0.000048  -0.000001  -0.000000
    301       0.001440  -0.000000   0.000000  -0.000011  -0.000000  -0.000000
    302      -0.032715  -0.000001   0.000001   0.000039  -0.000002  -0.000001
    303      -0.008189   0.000000  -0.000000  -0.000016  -0.000001  -0.000000
    304       0.062069  -0.000000   0.000006  -0.000122   0.000002  -0.000000
    305      -0.014307  -0.000000  -0.000001   0.000028   0.000000  -0.000001
    306      -0.117124   0.000000  -0.000003   0.000319   0.000000  -0.000000
    307       0.869024  -0.000000   0.000015  -0.001950   0.000001  -0.000000
    308      -0.463689  -0.000000  -0.000008   0.001031  -0.000001  -0.000001
    309       0.000772  -0.000001   0.000004   0.000556   0.000000  -0.000000
    310       0.001413  -0.000001   0.000003   0.000335  -0.000000  -0.000000
    311      -0.000905   0.000000  -0.000002  -0.000234   0.000000  -0.000001
    312       0.005838  -0.000000  -0.000004   0.000189  -0.000001  -0.000000
    313       0.000405  -0.000000  -0.000001   0.000030  -0.000000  -0.000001
    314       0.006625  -0.000001  -0.000005   0.000231  -0.000001  -0.000001
    315       0.004800  -0.000000  -0.000004   0.000157  -0.000000  -0.000000
    316      -0.005807   0.000000   0.000005  -0.000196   0.000001  -0.000000
    317      -0.004483  -0.000000   0.000005  -0.000174   0.000000  -0.000001
    318       0.005317  -0.000000  -0.000167   0.019144  -0.000001  -0.000000
    319       0.001710  -0.000000  -0.000039   0.004340  -0.000000  -0.000000
    320       0.004401  -0.000000  -0.000148   0.015443  -0.000001  -0.000001
    321       0.004679  -0.000000  -0.000115   0.013905  -0.000001  -0.000000
    322      -0.003088  -0.000000   0.000101  -0.011184   0.000001  -0.000000
    323      -0.004079  -0.000000   0.000103  -0.011480   0.000001  -0.000001
    324      -0.009306  -0.000000  -0.000041  -0.000050  -0.000000  -0.000000
    325       0.010134   0.000000   0.000043   0.000029   0.000000  -0.000000
    326       0.011731   0.000000   0.000024  -0.000018   0.000001  -0.000000
    327      -0.013121  -0.000000  -0.000056   0.000289  -0.000000  -0.000000
    328      -0.004755  -0.000000   0.000007   0.000223  -0.000000  -0.000000
    329      -0.013532  -0.000000  -0.000084   0.000322  -0.000001  -0.000001
    330       0.000011  -0.000000  -0.000712  -0.003317   0.000000  -0.000000
    331       0.000672   0.000000   0.001428   0.005942   0.000000   0.000000
    332      -0.000476  -0.000000  -0.000902  -0.003665  -0.000000  -0.000000
    333      -0.001153   0.000000   0.004131  -0.545420   0.000000  -0.000000
    334      -0.001208   0.000000   0.004885  -0.644643   0.000000  -0.000000
    335       0.000931  -0.000000  -0.003779   0.498461  -0.000000  -0.000001
    336      -0.000147  -0.000000   0.000322  -0.072888  -0.000000  -0.000000
    337      -0.000067  -0.000000   0.000241  -0.046386  -0.000000  -0.000000
    338      -0.000226  -0.000000   0.000464  -0.085420  -0.000000  -0.000001
    339      -0.000130   0.000000   0.000311  -0.056788  -0.000000  -0.000000
    340       0.000198  -0.000000  -0.000442   0.069822   0.000000  -0.000000
    341       0.000179  -0.000000  -0.000533   0.083568   0.000000  -0.000001
    342      -0.000088  -0.000000  -0.017634  -0.000055  -0.000000  -0.000000
    343      -0.000058  -0.000000  -0.009025  -0.000797  -0.000000  -0.000000
    344      -0.000055  -0.000000  -0.012324   0.000528  -0.000000  -0.000000
    345      -0.000077  -0.000000  -0.016627  -0.000057  -0.000000  -0.000000
    346       0.000042  -0.000000   0.009201  -0.000804   0.000000   0.000000
    347       0.000087  -0.000000   0.015534   0.000528   0.000000  -0.000001
    348      -0.000006  -0.000000  -0.000380  -0.000888  -0.000000  -0.000000
    349      -0.000002   0.000000   0.000428   0.000925   0.000000   0.000000
    350       0.000009   0.000000   0.000491   0.000766   0.000000  -0.000000
    351      -0.000003  -0.000000   0.000162  -0.001058  -0.000000  -0.000000
    352      -0.000007  -0.000000  -0.000046  -0.000303  -0.000000   0.000000
    353       0.000001  -0.000000   0.000119  -0.001044  -0.000000  -0.000000
    354       0.000016  -0.000000   0.004752  -0.000200  -0.000000  -0.000000
    355      -0.000019   0.000000  -0.004428   0.000548   0.000000   0.000000
    356       0.000012  -0.000000   0.002942  -0.000369  -0.000000  -0.000000
    357      -0.000000   0.000000   0.289753   0.002074   0.000000  -0.000000
    358      -0.000007   0.000000   0.822152   0.006133   0.000000   0.000000
    359       0.000003  -0.000000  -0.445043  -0.003307   0.000000  -0.000000
    360      -0.000005  -0.000000   0.063979   0.000621  -0.000000  -0.000000
    361      -0.000004  -0.000000   0.059100   0.000558  -0.000000   0.000000
    362      -0.000005  -0.000000   0.090961   0.000806  -0.000000  -0.000000
    363      -0.000006   0.000000   0.074174   0.000741  -0.000000  -0.000000
    364       0.000001  -0.000000  -0.042624  -0.000357   0.000000   0.000000
    365       0.000007  -0.000000  -0.100469  -0.000956   0.000000  -0.000000
    366       0.000002  -0.000000   0.002277  -0.000049  -0.000000  -0.000000
    367      -0.000001   0.000000  -0.001899   0.000024   0.000000   0.000000
    368       0.000001  -0.000000   0.001068  -0.000023  -0.000000   0.000000
    369      -0.000003   0.000000  -0.000268   0.000105  -0.000000  -0.000000
    370       0.000001  -0.000000   0.000556  -0.000025   0.000000   0.000001
    371       0.000004  -0.000000  -0.000308  -0.000141   0.000000   0.000000
    372      -0.000001  -0.000000  -0.000844   0.000034  -0.000000  -0.000000
    373      -0.000004  -0.000000  -0.002147   0.000075  -0.000000   0.000000
    374       0.000003   0.000000   0.001917  -0.000052   0.000000   0.000000
    375      -0.000001   0.000000   0.002724   0.000039  -0.000000  -0.000000
    376       0.000000  -0.000000  -0.000914  -0.000021   0.000000   0.000000
    377      -0.000001  -0.000000   0.001105   0.000023  -0.000000   0.000000
    378      -0.000007  -0.000000  -0.000143   0.000007   0.000000   0.000000
    379      -0.000016  -0.000001  -0.000216   0.000019  -0.000000  -0.000000
    380       0.000020   0.000001   0.000362  -0.000030   0.000000   0.000000
    381      -0.000001  -0.000000   0.000174  -0.000007  -0.000000  -0.000000
    382       0.000000  -0.000000  -0.000057   0.000002   0.000000   0.000000
    383      -0.000001   0.000000   0.000013   0.000000  -0.000000   0.000001
    384      -0.000001   0.000000  -0.000067   0.000003  -0.000000   0.000000
    385      -0.000002  -0.000000  -0.000175   0.000009  -0.000000  -0.000000
    386      -0.000001   0.000000  -0.000094   0.000004   0.000000   0.000001
    387      -0.000001  -0.000000  -0.000025   0.000004  -0.000000   0.000000
    388      -0.000004  -0.000000  -0.000033   0.000007  -0.000000  -0.000000
    389      -0.000001  -0.000000  -0.000001   0.000002  -0.000000   0.000000
    390      -0.000002   0.000000   0.000101  -0.000008  -0.000000   0.000000
    391       0.000002  -0.000000  -0.000059   0.000005   0.000000  -0.000000
    392       0.000002   0.000000  -0.000102   0.000008   0.000000   0.000001
    393      -0.000001   0.000000   0.000121  -0.000011  -0.000000   0.000000
    394       0.000001  -0.000000  -0.000060   0.000005   0.000000  -0.000000
    395       0.000001  -0.000000  -0.000070   0.000007   0.000000   0.000000
    396      -0.000007  -0.000000   0.000005  -0.000001  -0.000000   0.000000
    397       0.000002  -0.000000  -0.000000  -0.000000   0.000000  -0.000001
    398      -0.000003  -0.000000   0.000005  -0.000000  -0.000000   0.000001
    399      -0.000001   0.000000  -0.000004   0.000001  -0.000000   0.000000
    400      -0.000003  -0.000000  -0.000013   0.000002  -0.000000  -0.000001
    401      -0.000001   0.000000  -0.000007   0.000001  -0.000000   0.000001
    402       0.000000   0.000000   0.000004  -0.000001   0.000000   0.000000
    403       0.000000  -0.000000   0.000011  -0.000002   0.000000  -0.000001
    404      -0.000000   0.000000  -0.000017   0.000002   0.000000   0.000000
    405      -0.000000   0.000000   0.000001  -0.000002  -0.000000   0.000000
    406       0.000000  -0.000000  -0.000001   0.000001   0.000000  -0.000001
    407       0.000000  -0.000000   0.000000   0.000002   0.000000   0.000000
    408      -0.000000   0.000000  -0.000000  -0.000000  -0.000000   0.000000
    409       0.000000  -0.000000   0.000015  -0.000002   0.000000  -0.000001
    410      -0.000000   0.000000  -0.000020   0.000002   0.000000   0.000000
    411      -0.000000   0.000000  -0.000040  -0.000002   0.000000  -0.000000
    412       0.000000  -0.000000   0.000057   0.000000   0.000000   0.000000
    413       0.000000  -0.000000   0.000055   0.000005   0.000000   0.000001
    414      -0.000001   0.000000  -0.000138   0.000007  -0.000000   0.000000
    415      -0.000001  -0.000000  -0.000182   0.000010  -0.000000   0.000000
    416      -0.000001   0.000000  -0.000072   0.000004  -0.000000   0.000001
    417      -0.000001   0.000000   0.000191  -0.000009  -0.000000  -0.000000
    418       0.000000   0.000000  -0.000137   0.000006   0.000000   0.000000
    419      -0.000000   0.000000   0.000082  -0.000004   0.000000   0.000001
    420      -0.000000   0.002914   0.000000  -0.000000  -0.000606  -0.106502
    421       0.000000   0.000751  -0.000000   0.000000  -0.006478  -0.981410
    422       0.000000   0.000905   0.000000  -0.000000  -0.000786  -0.146633
    423       0.000001   0.000328  -0.000000  -0.000000  -0.743421   0.004684
    424      -0.000001  -0.000482  -0.000000   0.000000   0.604412  -0.004034
    425      -0.000000  -0.000200   0.000000   0.000000   0.279215  -0.001543


-----------
IR SPECTRUM
-----------

 Mode   freq       eps      Int      T**2         TX        TY        TZ
       cm**-1   L/(mol*cm) km/mol    a.u.
----------------------------------------------------------------------------
  6:      1.07   0.000000    0.00  0.000000  ( 0.000000  0.000000  0.000000)
  7:      3.52   0.000000    0.00  0.000000  ( 0.000000  0.000000  0.000000)
  8:      3.87   0.000000    0.00  0.000000  ( 0.000000  0.000000  0.000000)
  9:      5.62   0.000005    0.02  0.000254  (-0.010826 -0.006619 -0.009643)
 10:      6.82   0.000004    0.02  0.000174  (-0.005977  0.002971  0.011369)
 11:      8.27   0.000065    0.33  0.002457  (-0.006051 -0.020374 -0.044775)
 12:     10.58   0.000037    0.18  0.001080  (-0.023280 -0.010670 -0.020586)
 13:     11.37   0.000024    0.12  0.000672  ( 0.002599  0.015596  0.020534)
 14:     14.29   0.000042    0.21  0.000925  ( 0.020816  0.006597  0.021182)
 15:     17.01   0.000084    0.42  0.001535  (-0.004213  0.006088  0.038472)
 16:     21.07   0.000064    0.33  0.000954  (-0.020051 -0.013793 -0.019017)
 17:     21.87   0.000048    0.24  0.000691  (-0.024726  0.008835 -0.001219)
 18:     24.58   0.000077    0.39  0.000973  ( 0.001333  0.003335 -0.030993)
 19:     26.60   0.000010    0.05  0.000116  ( 0.007219 -0.003334  0.007277)
 20:     29.94   0.000057    0.29  0.000592  (-0.017022 -0.004758 -0.016711)
 21:     33.47   0.000032    0.16  0.000297  (-0.010628  0.008979  0.010192)
 22:     38.15   0.000151    0.76  0.001236  ( 0.027724 -0.012533  0.017628)
 23:     40.23   0.000259    1.31  0.002012  ( 0.039807 -0.007423  0.019285)
 24:     42.76   0.000121    0.61  0.000881  ( 0.003189 -0.022167  0.019481)
 25:     46.19   0.000026    0.13  0.000175  ( 0.006980 -0.010870  0.002905)
 26:     54.07   0.000037    0.18  0.000211  (-0.005482  0.012916  0.003781)
 27:     56.82   0.000023    0.12  0.000129  ( 0.008940  0.006963  0.000363)
 28:     59.93   0.001206    6.10  0.006282  ( 0.071130  0.028009  0.020919)
 29:     61.75   0.001294    6.54  0.006538  ( 0.067953  0.014858  0.041222)
 30:     66.80   0.000024    0.12  0.000114  (-0.010199 -0.001721  0.002664)
 31:     68.47   0.000031    0.16  0.000142  (-0.007227 -0.001629  0.009343)
 32:     75.06   0.000231    1.17  0.000960  (-0.026927 -0.015292 -0.000943)
 33:     75.58   0.000016    0.08  0.000064  ( 0.000538 -0.006672  0.004387)
 34:     89.96   0.000510    2.58  0.001771  (-0.021415  0.035173 -0.008663)
 35:     91.01   0.000006    0.03  0.000022  ( 0.000773  0.003681 -0.002767)
 36:     96.33   0.000133    0.67  0.000430  ( 0.007278 -0.018208 -0.006727)
 37:     98.18   0.000364    1.84  0.001157  ( 0.001576 -0.024930 -0.023081)
 38:     99.22   0.000153    0.77  0.000481  ( 0.009613 -0.011706 -0.015865)
 39:    108.17   0.000143    0.73  0.000414  (-0.009935 -0.005546 -0.016866)
 40:    108.60   0.000020    0.10  0.000058  (-0.007396 -0.001532 -0.000769)
 41:    112.32   0.000074    0.37  0.000204  (-0.000557  0.004527 -0.013551)
 42:    116.06   0.000021    0.11  0.000057  ( 0.007369 -0.001536 -0.000566)
 43:    124.87   0.000025    0.13  0.000062  (-0.005941 -0.003865  0.003440)
 44:    127.64   0.002053   10.37  0.005019  ( 0.020259  0.026251 -0.062608)
 45:    135.23   0.000046    0.23  0.000107  (-0.002274  0.007054  0.007215)
 46:    139.79   0.000020    0.10  0.000045  ( 0.000606 -0.003600  0.005670)
 47:    143.61   0.000325    1.64  0.000707  ( 0.016424  0.019962 -0.006230)
 48:    146.00   0.000071    0.36  0.000153  (-0.006001 -0.008748 -0.006339)
 49:    146.83   0.000106    0.54  0.000225  ( 0.012326  0.007581 -0.003962)
 50:    150.28   0.000018    0.09  0.000038  (-0.003470  0.001286 -0.004962)
 51:    150.31   0.000041    0.21  0.000085  ( 0.005141  0.000747  0.007646)
 52:    152.82   0.000199    1.01  0.000407  ( 0.001449  0.019849 -0.003353)
 53:    154.52   0.000044    0.22  0.000089  ( 0.003224 -0.007285  0.005075)
 54:    156.37   0.000009    0.05  0.000019  (-0.002329  0.001760  0.003214)
 55:    161.08   0.000764    3.86  0.001481  (-0.036160 -0.008967 -0.009643)
 56:    163.00   0.000144    0.73  0.000275  ( 0.012253 -0.008090  0.007722)
 57:    167.07   0.000149    0.75  0.000278  ( 0.007491  0.014355  0.004009)
 58:    168.48   0.000174    0.88  0.000322  (-0.009104 -0.012324  0.009337)
 59:    177.23   0.000046    0.23  0.000082  ( 0.003818 -0.007834  0.002362)
 60:    185.91   0.000713    3.61  0.001198  ( 0.001427 -0.033515  0.008501)
 61:    194.04   0.000157    0.79  0.000252  ( 0.014861  0.001606 -0.005345)
 62:    199.07   0.000434    2.19  0.000680  (-0.005525 -0.025476 -0.000888)
 63:    211.35   0.000369    1.87  0.000545  (-0.011752 -0.014766 -0.013757)
 64:    214.28   0.000002    0.01  0.000003  ( 0.000657 -0.001156  0.000927)
 65:    218.68   0.000265    1.34  0.000378  (-0.003137 -0.017928  0.006836)
 66:    224.70   0.000243    1.23  0.000338  (-0.002755  0.003543  0.017824)
 67:    233.07   0.000699    3.53  0.000936  (-0.011148 -0.010883  0.026334)
 68:    238.48   0.023951  121.04  0.031341  ( 0.054759  0.020906 -0.167049)
 69:    246.78   0.000900    4.55  0.001138  (-0.025869  0.005259  0.020998)
 70:    256.44   0.000085    0.43  0.000103  (-0.007544  0.006709  0.001167)
 71:    257.93   0.000943    4.77  0.001141  ( 0.009653 -0.001016  0.032354)
 72:    270.73   0.005776   29.19  0.006657  ( 0.034632 -0.026454 -0.068979)
 73:    277.22   0.000671    3.39  0.000756  ( 0.007786 -0.012660 -0.023129)
 74:    288.99   0.000960    4.85  0.001036  (-0.026835  0.015365  0.008953)
 75:    292.51   0.000306    1.55  0.000327  (-0.014817 -0.006862 -0.007741)
 76:    300.49   0.001050    5.31  0.001091  ( 0.009389  0.010159 -0.029988)
 77:    306.83   0.000316    1.60  0.000322  ( 0.007605  0.009749  0.013000)
 78:    309.95   0.000097    0.49  0.000098  ( 0.002094 -0.008725 -0.004133)
 79:    319.47   0.000561    2.83  0.000548  (-0.006120  0.022219  0.004093)
 80:    323.02   0.001308    6.61  0.001264  (-0.019502  0.009660  0.028105)
 81:    323.93   0.000515    2.60  0.000496  ( 0.004783 -0.014192 -0.016493)
 82:    334.99   0.000332    1.68  0.000310  (-0.006214 -0.016200 -0.002932)
 83:    338.02   0.000415    2.10  0.000384  (-0.009106  0.002824  0.017106)
 84:    338.97   0.000392    1.98  0.000361  ( 0.011206 -0.003546  0.014934)
 85:    341.72   0.000224    1.13  0.000204  (-0.008606  0.003123 -0.010983)
 86:    357.59   0.000296    1.50  0.000259  (-0.016049 -0.000116  0.001074)
 87:    362.38   0.000282    1.43  0.000243  (-0.007952 -0.002351  0.013201)
 88:    363.45   0.002834   14.32  0.002434  ( 0.036374 -0.010146 -0.031744)
 89:    365.91   0.000206    1.04  0.000176  ( 0.008574 -0.002326  0.009851)
 90:    380.84   0.000172    0.87  0.000141  (-0.000548 -0.001679  0.011725)
 91:    383.50   0.000849    4.29  0.000691  ( 0.002195  0.021535 -0.014901)
 92:    385.50   0.000129    0.65  0.000104  ( 0.003200 -0.009544  0.001746)
 93:    398.92   0.000275    1.39  0.000215  (-0.006364  0.001961 -0.013055)
 94:    404.14   0.000804    4.06  0.000621  (-0.012093 -0.015500  0.015317)
 95:    407.76   0.000263    1.33  0.000202  ( 0.003149 -0.001206  0.013793)
 96:    408.61   0.000300    1.52  0.000229  ( 0.005380 -0.013683 -0.003586)
 97:    411.37   0.000339    1.71  0.000257  (-0.008087  0.010853 -0.008616)
 98:    415.02   0.000474    2.40  0.000357  ( 0.005636 -0.003639  0.017656)
 99:    420.15   0.000520    2.63  0.000386  ( 0.015345  0.007056  0.010033)
100:    432.02   0.000660    3.33  0.000476  ( 0.008793  0.019968 -0.000607)
101:    442.37   0.001637    8.27  0.001155  ( 0.003985  0.033582 -0.003371)
102:    444.47   0.000402    2.03  0.000282  ( 0.000659 -0.014579  0.008332)
103:    445.05   0.000224    1.13  0.000157  (-0.009247 -0.001402  0.008339)
104:    460.79   0.001366    6.90  0.000925  (-0.001364  0.007223  0.029513)
105:    469.62   0.000928    4.69  0.000617  (-0.015535 -0.013513 -0.013889)
106:    474.74   0.000690    3.48  0.000453  ( 0.005966 -0.009223 -0.018238)
107:    478.65   0.000650    3.29  0.000424  (-0.010483 -0.009128 -0.015188)
108:    486.73   0.001627    8.22  0.001043  ( 0.002534 -0.005813 -0.031664)
109:    489.42   0.001117    5.64  0.000712  (-0.002440 -0.018030 -0.019520)
110:    492.17   0.001660    8.39  0.001053  (-0.031007  0.009545  0.000261)
111:    497.88   0.001275    6.44  0.000799  ( 0.008397  0.016752 -0.021164)
112:    504.16   0.001914    9.67  0.001185  (-0.005111 -0.027763  0.019698)
113:    509.99   0.011987   60.58  0.007335  (-0.001935  0.048539 -0.070533)
114:    512.61   0.008685   43.89  0.005287  ( 0.021440 -0.026505  0.064225)
115:    517.90   0.001026    5.19  0.000618  (-0.001875 -0.005351  0.024209)
116:    530.94   0.006906   34.90  0.004059  ( 0.012217 -0.038965  0.048904)
117:    536.56   0.001183    5.98  0.000688  ( 0.015773 -0.014500 -0.015142)
118:    557.59   0.001017    5.14  0.000569  ( 0.006718  0.020890  0.009366)
119:    564.64   0.000143    0.72  0.000079  ( 0.002079  0.008474  0.001710)
120:    585.82   0.001832    9.26  0.000976  (-0.023316 -0.016376  0.012805)
121:    586.28   0.001007    5.09  0.000536  (-0.013751  0.015102 -0.010901)
122:    587.65   0.002965   14.98  0.001574  (-0.005643  0.036343 -0.014893)
123:    590.81   0.001422    7.19  0.000751  (-0.002386 -0.027306 -0.000072)
124:    596.29   0.001977    9.99  0.001035  ( 0.011269  0.020147 -0.022398)
125:    622.26   0.003458   17.48  0.001734  ( 0.035047 -0.009295  0.020487)
126:    629.54   0.000147    0.74  0.000073  ( 0.000829  0.008339  0.001653)
127:    677.16   0.004531   22.90  0.002088  ( 0.041598 -0.004558  0.018352)
128:    691.51   0.004788   24.20  0.002161  (-0.032691 -0.025472 -0.021053)
129:    695.73   0.000897    4.53  0.000402  (-0.018638  0.004873 -0.005595)
130:    701.14   0.000794    4.01  0.000353  ( 0.016955  0.002530 -0.007710)
131:    732.02   0.000130    0.66  0.000055  ( 0.001900 -0.007181 -0.000328)
132:    733.69   0.000416    2.10  0.000177  (-0.005477 -0.007159 -0.009793)
133:    740.02   0.001546    7.81  0.000652  ( 0.012031 -0.004127  0.022141)
134:    746.06   0.000100    0.51  0.000042  ( 0.001093  0.006371  0.000476)
135:    748.76   0.000016    0.08  0.000007  (-0.001347  0.002091  0.000674)
136:    752.14   0.001441    7.28  0.000598  (-0.001226  0.016551  0.017956)
137:    761.16   0.000100    0.51  0.000041  ( 0.003944  0.002396  0.004445)
138:    762.28   0.001285    6.49  0.000526  (-0.021325  0.008327  0.001355)
139:    765.43   0.000264    1.33  0.000107  (-0.007993 -0.003641 -0.005504)
140:    789.46   0.000628    3.18  0.000248  ( 0.006037  0.011694  0.008672)
141:    790.23   0.000631    3.19  0.000249  ( 0.000366 -0.006638  0.014316)
142:    809.00   0.000024    0.12  0.000009  ( 0.002761  0.001255 -0.000278)
143:    832.14   0.001963    9.92  0.000736  (-0.021972  0.015586  0.003241)
144:    832.53   0.003123   15.78  0.001171  (-0.020692 -0.027130 -0.002548)
145:    843.52   0.003915   19.78  0.001448  (-0.002403 -0.007831 -0.037163)
146:    845.21   0.002375   12.00  0.000877  (-0.000866 -0.029473 -0.002716)
147:    856.21   0.002631   13.30  0.000959  ( 0.023318 -0.018790 -0.007892)
148:    860.84   0.004227   21.36  0.001532  (-0.000999 -0.019493 -0.033933)
149:    868.07   0.000159    0.80  0.000057  ( 0.001126  0.006654 -0.003390)
150:    871.85   0.002252   11.38  0.000806  (-0.009183  0.024006 -0.012061)
151:    878.71   0.007072   35.74  0.002512  (-0.004041 -0.047953  0.013993)
152:    880.14   0.003364   17.00  0.001193  (-0.001193 -0.002099 -0.034452)
153:    888.16   0.001817    9.18  0.000639  ( 0.010077  0.017473 -0.015221)
154:    893.08   0.003148   15.91  0.001100  ( 0.011307  0.027720 -0.014269)
155:    907.78   0.000269    1.36  0.000092  ( 0.003210 -0.004491 -0.007869)
156:    908.82   0.001584    8.00  0.000544  ( 0.014391  0.012405  0.013519)
157:    911.52   0.014419   72.87  0.004936  ( 0.045522  0.029391  0.044723)
158:    912.18   0.010614   53.64  0.003631  (-0.049271 -0.030047 -0.017340)
159:    916.33   0.002889   14.60  0.000984  (-0.025665  0.000410 -0.018023)
160:    924.37   0.001361    6.88  0.000460  (-0.014433 -0.005082 -0.015015)
161:    935.49   0.004799   24.25  0.001601  ( 0.027456  0.018162 -0.022745)
162:    944.51   0.002455   12.40  0.000811  (-0.020669 -0.017403 -0.008995)
163:    952.14   0.009211   46.55  0.003019  ( 0.052748 -0.015176 -0.002505)
164:    956.71   0.000719    3.63  0.000234  (-0.007634  0.007039  0.011254)
165:    959.35   0.000250    1.26  0.000081  (-0.006734 -0.002727  0.005340)
166:    964.35   0.000337    1.70  0.000109  ( 0.000830  0.009393 -0.004497)
167:    972.03   0.001508    7.62  0.000484  (-0.018993  0.010947 -0.001851)
168:    973.31   0.000353    1.79  0.000113  (-0.008682  0.004985 -0.003620)
169:    973.97   0.008062   40.74  0.002583  ( 0.040104 -0.030614 -0.006137)
170:    992.42   0.001185    5.99  0.000373  (-0.000388 -0.018403  0.005825)
171:    996.75   0.015277   77.20  0.004783  (-0.066571 -0.009157 -0.016349)
172:    998.29   0.001749    8.84  0.000547  (-0.021633  0.006018 -0.006527)
173:    999.87   0.001697    8.58  0.000530  (-0.019145  0.007515  0.010331)
174:   1001.52   0.000903    4.56  0.000281  (-0.001075  0.012379  0.011266)
175:   1003.63   0.002030   10.26  0.000631  (-0.019542  0.015720  0.001527)
176:   1006.59   0.001126    5.69  0.000349  ( 0.004768 -0.001432  0.018010)
177:   1008.18   0.000537    2.71  0.000166  (-0.004102 -0.007800  0.009407)
178:   1027.19   0.000479    2.42  0.000146  (-0.002293  0.008065 -0.008673)
179:   1027.84   0.016932   85.57  0.005141  (-0.007264 -0.018086 -0.068998)
180:   1028.05   0.000043    0.22  0.000013  (-0.002752 -0.002303  0.000493)
181:   1030.96   0.001099    5.56  0.000333  ( 0.005950  0.017115  0.002098)
182:   1039.73   0.000269    1.36  0.000081  ( 0.005319 -0.003374 -0.006397)
183:   1041.69   0.009085   45.91  0.002722  ( 0.031660  0.011624  0.039803)
184:   1045.01   0.006086   30.76  0.001817  ( 0.010910 -0.024069 -0.033453)
185:   1047.18   0.001510    7.63  0.000450  ( 0.002169  0.013134  0.016512)
186:   1051.08   0.000877    4.43  0.000260  ( 0.003156  0.011748  0.010603)
187:   1057.02   0.000423    2.14  0.000125  (-0.002767 -0.004653 -0.009775)
188:   1061.35   0.000679    3.43  0.000200  (-0.007518 -0.006183  0.010239)
189:   1062.21   0.001725    8.72  0.000507  ( 0.017514  0.013707  0.003483)
190:   1068.57   0.000159    0.80  0.000046  (-0.002162  0.005788 -0.002878)
191:   1071.62   0.001813    9.16  0.000528  (-0.022312  0.005341 -0.001219)
192:   1072.47   0.001796    9.08  0.000523  ( 0.021216 -0.008151  0.002456)
193:   1073.47   0.000322    1.63  0.000094  (-0.001857 -0.003076  0.008990)
194:   1073.85   0.001423    7.19  0.000414  ( 0.000215  0.020334  0.000340)
195:   1074.44   0.001219    6.16  0.000354  ( 0.001059  0.001394 -0.018735)
196:   1077.25   0.014391   72.72  0.004169  (-0.063170  0.013146  0.002342)
197:   1085.38   0.000672    3.39  0.000193  ( 0.007336  0.008115 -0.008571)
198:   1089.69   0.000851    4.30  0.000244  ( 0.002827  0.007072  0.013630)
199:   1094.06   0.000064    0.32  0.000018  (-0.002065  0.000640  0.003680)
200:   1099.34   0.017162   86.73  0.004872  ( 0.068671 -0.009908 -0.007595)
201:   1109.88   0.000627    3.17  0.000176  ( 0.009149  0.007368 -0.006190)
202:   1113.33   0.000624    3.15  0.000175  ( 0.000786  0.011721 -0.006077)
203:   1114.02   0.004032   20.38  0.001129  (-0.031547  0.007838 -0.008530)
204:   1115.93   0.000306    1.54  0.000085  (-0.007297  0.002006  0.005312)
205:   1117.09   0.001654    8.36  0.000462  (-0.002767 -0.019263  0.009128)
206:   1118.43   0.000686    3.47  0.000191  (-0.001115 -0.007308  0.011692)
207:   1124.60   0.000550    2.78  0.000153  (-0.010874 -0.004418 -0.003845)
208:   1128.61   0.030400  153.63  0.008406  ( 0.086682  0.012090  0.027310)
209:   1135.14   0.011208   56.64  0.003081  ( 0.053946  0.009581 -0.008896)
210:   1138.69   0.006732   34.02  0.001845  (-0.007273 -0.015108 -0.039546)
211:   1139.03   0.030759  155.44  0.008427  ( 0.021410  0.064132  0.062096)
212:   1174.78   0.000919    4.64  0.000244  ( 0.001129  0.014290 -0.006211)
213:   1175.34   0.001730    8.74  0.000459  (-0.017925 -0.008743  0.007841)
214:   1176.94   0.001084    5.48  0.000287  (-0.015422  0.002540 -0.006567)
215:   1177.30   0.000458    2.32  0.000121  (-0.010756  0.001289  0.002029)
216:   1178.81   0.000383    1.93  0.000101  ( 0.002683  0.008209  0.005166)
217:   1181.44   0.000373    1.89  0.000099  ( 0.003850 -0.005117  0.007585)
218:   1185.06   0.000342    1.73  0.000090  ( 0.001325  0.005544  0.007582)
219:   1188.24   0.000289    1.46  0.000076  ( 0.001527 -0.003784 -0.007699)
220:   1189.12   0.002022   10.22  0.000531  ( 0.007032  0.019034 -0.010899)
221:   1195.76   0.000990    5.01  0.000258  ( 0.010231 -0.009606 -0.007845)
222:   1206.97   0.001629    8.23  0.000421  ( 0.006340 -0.013212  0.014371)
223:   1214.24   0.014806   74.82  0.003805  ( 0.053778 -0.029681  0.005676)
224:   1217.15   0.000987    4.99  0.000253  ( 0.015904  0.000126  0.000215)
225:   1221.74   0.001275    6.44  0.000326  ( 0.015762  0.005578  0.006795)
226:   1223.02   0.000546    2.76  0.000139  (-0.008997  0.004059 -0.006472)
227:   1225.27   0.001880    9.50  0.000479  ( 0.017270 -0.005386 -0.012309)
228:   1228.33   0.007320   36.99  0.001860  (-0.036619  0.022673  0.002175)
229:   1231.78   0.004414   22.31  0.001118  (-0.023943  0.023333 -0.000794)
230:   1233.63   0.001700    8.59  0.000430  ( 0.007422 -0.017347  0.008608)
231:   1235.66   0.001189    6.01  0.000300  (-0.014835  0.008312  0.003317)
232:   1241.13   0.000143    0.72  0.000036  ( 0.002017  0.002751  0.004931)
233:   1247.90   0.044236  223.55  0.011062  (-0.074896  0.073810 -0.002167)
234:   1263.32   0.003057   15.45  0.000755  (-0.011732 -0.024851  0.000118)
235:   1267.14   0.015648   79.08  0.003854  ( 0.058786 -0.016756 -0.010820)
236:   1268.47   0.002391   12.08  0.000588  ( 0.006333 -0.014608 -0.018293)
237:   1273.44   0.004268   21.57  0.001046  (-0.022652 -0.007392 -0.021866)
238:   1279.68   0.005706   28.84  0.001391  ( 0.033052  0.005618  0.016356)
239:   1283.82   0.003529   17.83  0.000858  (-0.006177 -0.024133 -0.015401)
240:   1285.93   0.025916  130.97  0.006289  ( 0.046882  0.051230  0.038297)
241:   1287.72   0.001665    8.41  0.000403  ( 0.015848  0.003569  0.011812)
242:   1306.31   0.041446  209.45  0.009901  (-0.071396 -0.047785 -0.050201)
243:   1310.84   0.007448   37.64  0.001773  (-0.038377 -0.014667  0.009229)
244:   1330.84   0.006103   30.84  0.001431  (-0.018335  0.033086 -0.000390)
245:   1333.34   0.000558    2.82  0.000131  ( 0.002189  0.010962  0.002358)
246:   1338.10   0.000039    0.19  0.000009  (-0.002345  0.001554  0.001032)
247:   1340.56   0.000008    0.04  0.000002  (-0.001028  0.000614 -0.000617)
248:   1346.16   0.004277   21.62  0.000992  (-0.029501  0.007556 -0.008012)
249:   1348.35   0.000178    0.90  0.000041  (-0.000186  0.005788  0.002773)
250:   1349.96   0.000623    3.15  0.000144  ( 0.011220  0.003439 -0.002500)
251:   1351.96   0.001399    7.07  0.000323  ( 0.001722 -0.013126 -0.012153)
252:   1356.89   0.001162    5.87  0.000267  (-0.012063 -0.002449 -0.010759)
253:   1359.06   0.002064   10.43  0.000474  ( 0.016185 -0.014057  0.003782)
254:   1366.68   0.012424   62.79  0.002837  (-0.032899  0.041691  0.004047)
255:   1368.72   0.001914    9.67  0.000436  ( 0.005843  0.006506 -0.018969)
256:   1369.11   0.004430   22.39  0.001010  (-0.002755 -0.026836 -0.016795)
257:   1372.02   0.001043    5.27  0.000237  ( 0.014540 -0.000739 -0.005038)
258:   1373.53   0.000475    2.40  0.000108  ( 0.002143  0.010100  0.001162)
259:   1376.05   0.008740   44.17  0.001982  (-0.041625  0.010188 -0.012066)
260:   1384.46   0.003406   17.21  0.000768  (-0.008765 -0.021148 -0.015610)
261:   1390.57   0.011709   59.17  0.002628  (-0.019214  0.046065  0.011682)
262:   1390.91   0.001704    8.61  0.000382  ( 0.014868 -0.012293 -0.003173)
263:   1396.74   0.000643    3.25  0.000144  ( 0.009168  0.000373  0.007718)
264:   1403.98   0.000116    0.59  0.000026  ( 0.004907  0.001155 -0.000629)
265:   1409.16   0.000098    0.50  0.000022  ( 0.004321  0.001312  0.001176)
266:   1412.15   0.000071    0.36  0.000016  ( 0.003746 -0.000757  0.001061)
267:   1413.17   0.000037    0.19  0.000008  (-0.001022  0.002068  0.001662)
268:   1415.91   0.000732    3.70  0.000161  (-0.009769 -0.007651  0.002703)
269:   1417.22   0.000150    0.76  0.000033  (-0.004632  0.000463 -0.003375)
270:   1423.52   0.000585    2.96  0.000128  (-0.007176  0.006450  0.005934)
271:   1430.52   0.002055   10.39  0.000448  ( 0.013605 -0.005035  0.015425)
272:   1431.19   0.001077    5.44  0.000235  (-0.010931  0.006154  0.008804)
273:   1432.09   0.000103    0.52  0.000022  ( 0.000122  0.003449  0.003243)
274:   1434.19   0.000334    1.69  0.000073  ( 0.001666  0.007999 -0.002447)
275:   1435.26   0.000555    2.81  0.000121  (-0.002273  0.010748 -0.000306)
276:   1435.70   0.000561    2.83  0.000122  (-0.005003 -0.005127  0.008399)
277:   1436.07   0.002154   10.89  0.000468  (-0.000718 -0.015752 -0.014815)
278:   1436.18   0.000699    3.53  0.000152  ( 0.003597  0.007133 -0.009379)
279:   1436.63   0.000990    5.00  0.000215  (-0.012991  0.000095 -0.006809)
280:   1437.82   0.000219    1.11  0.000047  ( 0.005740 -0.003533 -0.001433)
281:   1439.08   0.001782    9.00  0.000386  ( 0.008528 -0.014815  0.009703)
282:   1444.34   0.002170   10.97  0.000469  ( 0.020204  0.006220 -0.004685)
283:   1456.03   0.000115    0.58  0.000025  (-0.003399  0.003307 -0.001456)
284:   1469.19   0.066627  336.71  0.014152  (-0.109582 -0.018601 -0.042399)
285:   1481.53   0.007625   38.53  0.001606  (-0.009618 -0.032654 -0.021148)
286:   1490.18   0.000105    0.53  0.000022  (-0.001021 -0.004215  0.001754)
287:   1490.87   0.000382    1.93  0.000080  ( 0.005570 -0.005472  0.004356)
288:   1491.57   0.000386    1.95  0.000081  (-0.007270  0.000089  0.005284)
289:   1492.10   0.000642    3.25  0.000134  ( 0.008790  0.006677 -0.003534)
290:   1492.44   0.001089    5.50  0.000228  ( 0.012600 -0.007900 -0.002539)
291:   1492.91   0.000087    0.44  0.000018  (-0.001054 -0.004015  0.001024)
292:   1493.03   0.007651   38.67  0.001599  (-0.029254 -0.026930 -0.004265)
293:   1495.10   0.001250    6.32  0.000261  (-0.010174 -0.012299 -0.002498)
294:   1496.03   0.000918    4.64  0.000191  ( 0.010396  0.007513 -0.005187)
295:   1496.10   0.002456   12.41  0.000512  ( 0.003692  0.009521 -0.020199)
296:   1496.61   0.001051    5.31  0.000219  ( 0.006399 -0.004268 -0.012650)
297:   1497.11   0.001288    6.51  0.000268  ( 0.004913  0.014571 -0.005654)
298:   1497.62   0.000878    4.44  0.000183  (-0.002814  0.003350  0.012797)
299:   1498.07   0.000482    2.44  0.000100  (-0.009030  0.004186 -0.001189)
300:   1498.54   0.002321   11.73  0.000483  ( 0.020386 -0.007775  0.002691)
301:   1498.99   0.001766    8.93  0.000368  (-0.018725 -0.003237 -0.002577)
302:   1500.28   0.001186    5.99  0.000247  ( 0.009266  0.007650  0.010113)
303:   1500.97   0.000590    2.98  0.000123  ( 0.000676  0.004513  0.010096)
304:   1501.36   0.001407    7.11  0.000292  ( 0.008863 -0.011141  0.009476)
305:   1501.58   0.000505    2.55  0.000105  ( 0.008254 -0.005785 -0.001834)
306:   1502.29   0.000203    1.02  0.000042  (-0.004406  0.004572 -0.001329)
307:   1502.61   0.001831    9.25  0.000380  ( 0.019007 -0.004266 -0.000916)
308:   1503.54   0.003076   15.54  0.000638  ( 0.009814  0.022475 -0.006079)
309:   1504.93   0.001431    7.23  0.000297  ( 0.001994  0.009316  0.014351)
310:   1505.30   0.000594    3.00  0.000123  (-0.005699 -0.009517  0.000097)
311:   1506.20   0.001604    8.11  0.000332  ( 0.007775  0.000378  0.016486)
312:   1508.02   0.003570   18.04  0.000739  ( 0.002548 -0.004566 -0.026673)
313:   1508.95   0.000273    1.38  0.000056  ( 0.005840 -0.004560  0.001232)
314:   1509.58   0.000445    2.25  0.000092  (-0.004887 -0.003947  0.007245)
315:   1510.08   0.001502    7.59  0.000310  ( 0.004772 -0.004889 -0.016242)
316:   1510.44   0.000611    3.09  0.000126  ( 0.007954  0.007556  0.002419)
317:   1510.68   0.004365   22.06  0.000902  (-0.015754 -0.000305 -0.025561)
318:   1517.15   0.001239    6.26  0.000255  (-0.014500 -0.006515  0.001494)
319:   1517.53   0.001193    6.03  0.000245  ( 0.012971  0.000070 -0.008783)
320:   1517.64   0.001439    7.27  0.000296  ( 0.004079  0.011474  0.012150)
321:   1517.95   0.000819    4.14  0.000168  ( 0.001076  0.012243  0.004169)
322:   1518.16   0.000680    3.44  0.000140  (-0.004000  0.009882 -0.005114)
323:   1518.44   0.001826    9.23  0.000375  (-0.012603 -0.013422  0.006026)
324:   1520.09   0.001165    5.89  0.000239  ( 0.011762  0.004467 -0.008997)
325:   1520.24   0.000291    1.47  0.000060  (-0.002666 -0.007159 -0.001183)
326:   1521.18   0.000057    0.29  0.000012  (-0.003096  0.001002  0.001082)
327:   1521.58   0.002784   14.07  0.000571  ( 0.018225  0.013420  0.007659)
328:   1524.11   0.004512   22.80  0.000924  ( 0.014223 -0.026818 -0.001563)
329:   1525.48   0.002386   12.06  0.000488  ( 0.001208  0.017098  0.013940)
330:   1546.50   0.015040   76.01  0.003035  ( 0.016135 -0.051428 -0.011391)
331:   1629.72   0.000655    3.31  0.000125  ( 0.005686 -0.006927 -0.006717)
332:   1653.93   0.000420    2.12  0.000079  ( 0.007974 -0.003734  0.001302)
333:   1711.81   0.003142   15.88  0.000573  (-0.020712  0.011383 -0.003784)
334:   1729.32   0.003974   20.08  0.000717  (-0.025608  0.005895 -0.005152)
335:   1731.41   0.000177    0.90  0.000032  (-0.000689 -0.004155 -0.003765)
336:   1733.20   0.001152    5.82  0.000207  (-0.006676  0.005884 -0.011327)
337:   1735.57   0.001542    7.79  0.000277  (-0.013737  0.008525  0.003990)
338:   1737.21   0.000341    1.72  0.000061  ( 0.004626  0.003475 -0.005276)
339:   1740.23   0.001426    7.20  0.000256  (-0.000546  0.015966 -0.000660)
340:   1741.86   0.001641    8.29  0.000294  (-0.000107 -0.006472 -0.015876)
341:   1747.39   0.000865    4.37  0.000154  ( 0.009371 -0.007786  0.002445)
342:   2997.75   0.015316   77.40  0.001594  ( 0.023911 -0.030265  0.010327)
343:   2999.72   0.013882   70.15  0.001444  ( 0.036974 -0.007714 -0.004186)
344:   3000.17   0.000569    2.88  0.000059  ( 0.005645  0.004977 -0.001610)
345:   3007.16   0.014578   73.67  0.001513  ( 0.008416 -0.007220 -0.037280)
346:   3013.75   0.008897   44.96  0.000921  ( 0.030266  0.000468 -0.002224)
347:   3014.80   0.016229   82.01  0.001680  (-0.039061  0.012348  0.001244)
348:   3015.82   0.002800   14.15  0.000290  ( 0.010824  0.010062  0.008447)
349:   3017.47   0.002377   12.01  0.000246  (-0.000135 -0.009547 -0.012437)
350:   3017.78   0.004744   23.98  0.000491  ( 0.010495  0.007625  0.017954)
351:   3017.92   0.007583   38.32  0.000784  (-0.022477  0.003984 -0.016217)
352:   3020.00   0.009269   46.84  0.000958  (-0.009872  0.006210 -0.028666)
353:   3020.88   0.010603   53.58  0.001095  ( 0.026695 -0.017985 -0.007693)
354:   3022.26   0.008058   40.72  0.000832  ( 0.020176 -0.020473 -0.002418)
355:   3023.18   0.014995   75.78  0.001548  ( 0.034681  0.005384  0.017779)
356:   3025.95   0.012078   61.04  0.001246  ( 0.006163 -0.012657  0.032365)
357:   3026.40   0.017889   90.40  0.001845  (-0.042248  0.006837 -0.003597)
358:   3026.58   0.013072   66.06  0.001348  (-0.001458  0.024997  0.026849)
359:   3027.65   0.007869   39.77  0.000811  ( 0.002190  0.028171  0.003567)
360:   3027.84   0.012990   65.65  0.001339  (-0.035483  0.002237 -0.008649)
361:   3028.09   0.013285   67.14  0.001369  (-0.028880  0.023125  0.000503)
362:   3028.18   0.007238   36.58  0.000746  (-0.015569 -0.020647 -0.008785)
363:   3028.33   0.001522    7.69  0.000157  (-0.003624  0.009893  0.006771)
364:   3029.20   0.008535   43.13  0.000879  ( 0.025216 -0.000126 -0.015601)
365:   3029.89   0.002078   10.50  0.000214  ( 0.007148  0.000471 -0.012755)
366:   3030.75   0.020071  101.43  0.002067  ( 0.025207  0.036674  0.009288)
367:   3031.98   0.024857  125.62  0.002558  ( 0.049894 -0.000258 -0.008303)
368:   3032.57   0.023191  117.20  0.002386  (-0.001596 -0.015756  0.046214)
369:   3033.06   0.013994   70.72  0.001440  ( 0.029858  0.021220 -0.009899)
370:   3034.04   0.014253   72.03  0.001466  ( 0.005675 -0.036993  0.008083)
371:   3039.33   0.003670   18.54  0.000377  ( 0.005428  0.009033  0.016301)
372:   3039.62   0.007858   39.71  0.000807  ( 0.006484  0.022281  0.016378)
373:   3041.73   0.028192  142.47  0.002892  (-0.030777  0.021007  0.038779)
374:   3045.38   0.015798   79.84  0.001619  ( 0.004490  0.021924  0.033437)
375:   3046.25   0.010160   51.34  0.001041  (-0.004352 -0.015571 -0.027918)
376:   3054.31   0.006201   31.34  0.000634  ( 0.003003 -0.013066  0.021304)
377:   3060.82   0.005804   29.33  0.000592  (-0.007518 -0.022218  0.006448)
378:   3061.76   0.011358   57.40  0.001158  ( 0.003059  0.019220  0.027908)
379:   3065.37   0.011766   59.46  0.001198  (-0.010508 -0.031929  0.008237)
380:   3065.65   0.008900   44.98  0.000906  ( 0.026868  0.004404  0.012833)
381:   3067.15   0.009892   49.99  0.001006  (-0.001871 -0.016603 -0.026968)
382:   3067.93   0.008022   40.54  0.000816  ( 0.001040  0.014419  0.024638)
383:   3070.32   0.005070   25.62  0.000515  (-0.005710 -0.003718  0.021653)
384:   3072.83   0.012081   61.05  0.001227  ( 0.033145 -0.011098  0.002262)
385:   3073.21   0.019079   96.42  0.001937  (-0.042771 -0.006949 -0.007725)
386:   3073.60   0.014087   71.19  0.001430  ( 0.020466 -0.030610 -0.008627)
387:   3074.38   0.016030   81.01  0.001627  (-0.023878 -0.002413 -0.032422)
388:   3077.18   0.005493   27.76  0.000557  (-0.015117 -0.015773  0.008929)
389:   3077.47   0.003414   17.25  0.000346  ( 0.002370 -0.002335 -0.018306)
390:   3077.94   0.006043   30.54  0.000613  ( 0.008180  0.012086 -0.019992)
391:   3078.60   0.006926   35.00  0.000702  (-0.011668  0.022457  0.007848)
392:   3080.82   0.011019   55.69  0.001116  ( 0.030973  0.007725 -0.009859)
393:   3085.12   0.011908   60.18  0.001205  ( 0.023425  0.024491  0.007482)
394:   3086.20   0.012457   62.95  0.001260  ( 0.028718 -0.019787 -0.006586)
395:   3087.15   0.015568   78.67  0.001574  (-0.021206  0.028966 -0.016879)
396:   3093.54   0.011464   57.93  0.001156  ( 0.024591 -0.000866  0.023472)
397:   3093.61   0.008539   43.15  0.000861  ( 0.015332 -0.014696 -0.020256)
398:   3097.09   0.009722   49.13  0.000980  (-0.002709 -0.023594  0.020386)
399:   3103.77   0.003577   18.08  0.000360  (-0.005930 -0.017031 -0.005869)
400:   3109.40   0.015436   78.01  0.001549  ( 0.021472 -0.026682  0.019395)
401:   3111.54   0.015795   79.82  0.001584  (-0.037755 -0.006024 -0.011064)
402:   3113.11   0.008370   42.30  0.000839  ( 0.012774 -0.011123 -0.023497)
403:   3113.66   0.006253   31.60  0.000627  (-0.013554 -0.011454 -0.017659)
404:   3119.30   0.010714   54.15  0.001072  ( 0.016494 -0.004643  0.027898)
405:   3125.80   0.007492   37.86  0.000748  (-0.010922 -0.002546 -0.024944)
406:   3126.39   0.012168   61.49  0.001215  (-0.016905  0.023578  0.019308)
407:   3126.70   0.016638   84.08  0.001661  (-0.020444 -0.032862 -0.012755)
408:   3136.55   0.011553   58.38  0.001149  ( 0.007258 -0.033102  0.000984)
409:   3137.17   0.009043   45.70  0.000900  ( 0.012440  0.014728  0.022975)
410:   3137.40   0.007467   37.74  0.000743  (-0.021143  0.010304  0.013767)
411:   3138.83   0.008124   41.06  0.000808  (-0.024704  0.005327 -0.013002)
412:   3141.33   0.009440   47.71  0.000938  (-0.023619 -0.016231  0.010792)
413:   3141.56   0.008870   44.82  0.000881  ( 0.011696 -0.008848 -0.025807)
414:   3144.14   0.007527   38.04  0.000747  ( 0.002987  0.000715 -0.027159)
415:   3144.97   0.012398   62.65  0.001230  (-0.028301  0.013029  0.016108)
416:   3149.66   0.006558   33.14  0.000650  ( 0.003090  0.025193 -0.002353)
417:   3150.27   0.010572   53.43  0.001047  ( 0.011044 -0.028562  0.010464)
418:   3151.54   0.007278   36.78  0.000721  ( 0.008728 -0.021450  0.013581)
419:   3164.13   0.007255   36.66  0.000716  (-0.004139 -0.016262  0.020832)
420:   3169.08   0.006327   31.97  0.000623  ( 0.001868 -0.021705  0.012181)
421:   3170.45   0.004767   24.09  0.000469  (-0.013749  0.016731 -0.000521)
422:   3199.69   0.003946   19.94  0.000385  (-0.000325 -0.017726  0.008396)
423:   3205.76   0.004057   20.50  0.000395  ( 0.005900  0.015240 -0.011306)
424:   3582.58   0.136921  691.94  0.011927  (-0.090273  0.059866  0.013906)
425:   3750.29   0.027907  141.03  0.002322  (-0.017803 -0.042580 -0.013859)

* The epsilon (eps) is given for a Dirac delta lineshape.
** The dipole moment derivative (T) already includes vibrational overlap.

The first frequency considered to be a vibration is 6
The total number of vibrations considered is 420


--------------------------
THERMOCHEMISTRY AT 298.15K
--------------------------

Temperature         ... 298.15 K
Pressure            ... 1.00 atm
Total Mass          ... 797.26 AMU

Throughout the following assumptions are being made:
  (1) The electronic state is orbitally nondegenerate
  (2) There are no thermally accessible electronically excited states
  (3) Hindered rotations indicated by low frequency modes are not
      treated as such but are treated as vibrations and this may
      cause some error
  (4) All equations used are the standard statistical mechanics
      equations for an ideal gas
  (5) All vibrations are strictly harmonic

freq.       1.07  E(vib)   ...       0.59 
freq.       3.52  E(vib)   ...       0.59 
freq.       3.87  E(vib)   ...       0.59 
freq.       5.62  E(vib)   ...       0.58 
freq.       6.82  E(vib)   ...       0.58 
freq.       8.27  E(vib)   ...       0.58 
freq.      10.58  E(vib)   ...       0.58 
freq.      11.37  E(vib)   ...       0.58 
freq.      14.29  E(vib)   ...       0.57 
freq.      17.01  E(vib)   ...       0.57 
freq.      21.07  E(vib)   ...       0.56 
freq.      21.87  E(vib)   ...       0.56 
freq.      24.58  E(vib)   ...       0.56 
freq.      26.60  E(vib)   ...       0.56 
freq.      29.94  E(vib)   ...       0.55 
freq.      33.47  E(vib)   ...       0.55 
freq.      38.15  E(vib)   ...       0.54 
freq.      40.23  E(vib)   ...       0.54 
freq.      42.76  E(vib)   ...       0.53 
freq.      46.19  E(vib)   ...       0.53 
freq.      54.07  E(vib)   ...       0.52 
freq.      56.82  E(vib)   ...       0.51 
freq.      59.93  E(vib)   ...       0.51 
freq.      61.75  E(vib)   ...       0.51 
freq.      66.80  E(vib)   ...       0.50 
freq.      68.47  E(vib)   ...       0.50 
freq.      75.06  E(vib)   ...       0.49 
freq.      75.58  E(vib)   ...       0.49 
freq.      89.96  E(vib)   ...       0.47 
freq.      91.01  E(vib)   ...       0.47 
freq.      96.33  E(vib)   ...       0.47 
freq.      98.18  E(vib)   ...       0.46 
freq.      99.22  E(vib)   ...       0.46 
freq.     108.17  E(vib)   ...       0.45 
freq.     108.60  E(vib)   ...       0.45 
freq.     112.32  E(vib)   ...       0.45 
freq.     116.06  E(vib)   ...       0.44 
freq.     124.87  E(vib)   ...       0.43 
freq.     127.64  E(vib)   ...       0.43 
freq.     135.23  E(vib)   ...       0.42 
freq.     139.79  E(vib)   ...       0.41 
freq.     143.61  E(vib)   ...       0.41 
freq.     146.00  E(vib)   ...       0.41 
freq.     146.83  E(vib)   ...       0.41 
freq.     150.28  E(vib)   ...       0.40 
freq.     150.31  E(vib)   ...       0.40 
freq.     152.82  E(vib)   ...       0.40 
freq.     154.52  E(vib)   ...       0.40 
freq.     156.37  E(vib)   ...       0.40 
freq.     161.08  E(vib)   ...       0.39 
freq.     163.00  E(vib)   ...       0.39 
freq.     167.07  E(vib)   ...       0.39 
freq.     168.48  E(vib)   ...       0.38 
freq.     177.23  E(vib)   ...       0.37 
freq.     185.91  E(vib)   ...       0.37 
freq.     194.04  E(vib)   ...       0.36 
freq.     199.07  E(vib)   ...       0.35 
freq.     211.35  E(vib)   ...       0.34 
freq.     214.28  E(vib)   ...       0.34 
freq.     218.68  E(vib)   ...       0.33 
freq.     224.70  E(vib)   ...       0.33 
freq.     233.07  E(vib)   ...       0.32 
freq.     238.48  E(vib)   ...       0.32 
freq.     246.78  E(vib)   ...       0.31 
freq.     256.44  E(vib)   ...       0.30 
freq.     257.93  E(vib)   ...       0.30 
freq.     270.73  E(vib)   ...       0.29 
freq.     277.22  E(vib)   ...       0.28 
freq.     288.99  E(vib)   ...       0.27 
freq.     292.51  E(vib)   ...       0.27 
freq.     300.49  E(vib)   ...       0.26 
freq.     306.83  E(vib)   ...       0.26 
freq.     309.95  E(vib)   ...       0.26 
freq.     319.47  E(vib)   ...       0.25 
freq.     323.02  E(vib)   ...       0.25 
freq.     323.93  E(vib)   ...       0.25 
freq.     334.99  E(vib)   ...       0.24 
freq.     338.02  E(vib)   ...       0.24 
freq.     338.97  E(vib)   ...       0.23 
freq.     341.72  E(vib)   ...       0.23 
freq.     357.59  E(vib)   ...       0.22 
freq.     362.38  E(vib)   ...       0.22 
freq.     363.45  E(vib)   ...       0.22 
freq.     365.91  E(vib)   ...       0.22 
freq.     380.84  E(vib)   ...       0.21 
freq.     383.50  E(vib)   ...       0.20 
freq.     385.50  E(vib)   ...       0.20 
freq.     398.92  E(vib)   ...       0.19 
freq.     404.14  E(vib)   ...       0.19 
freq.     407.76  E(vib)   ...       0.19 
freq.     408.61  E(vib)   ...       0.19 
freq.     411.37  E(vib)   ...       0.19 
freq.     415.02  E(vib)   ...       0.19 
freq.     420.15  E(vib)   ...       0.18 
freq.     432.02  E(vib)   ...       0.18 
freq.     442.37  E(vib)   ...       0.17 
freq.     444.47  E(vib)   ...       0.17 
freq.     445.05  E(vib)   ...       0.17 
freq.     460.79  E(vib)   ...       0.16 
freq.     469.62  E(vib)   ...       0.16 
freq.     474.74  E(vib)   ...       0.15 
freq.     478.65  E(vib)   ...       0.15 
freq.     486.73  E(vib)   ...       0.15 
freq.     489.42  E(vib)   ...       0.15 
freq.     492.17  E(vib)   ...       0.14 
freq.     497.88  E(vib)   ...       0.14 
freq.     504.16  E(vib)   ...       0.14 
freq.     509.99  E(vib)   ...       0.14 
freq.     512.61  E(vib)   ...       0.13 
freq.     517.90  E(vib)   ...       0.13 
freq.     530.94  E(vib)   ...       0.13 
freq.     536.56  E(vib)   ...       0.12 
freq.     557.59  E(vib)   ...       0.12 
freq.     564.64  E(vib)   ...       0.11 
freq.     585.82  E(vib)   ...       0.11 
freq.     586.28  E(vib)   ...       0.11 
freq.     587.65  E(vib)   ...       0.10 
freq.     590.81  E(vib)   ...       0.10 
freq.     596.29  E(vib)   ...       0.10 
freq.     622.26  E(vib)   ...       0.09 
freq.     629.54  E(vib)   ...       0.09 
freq.     677.16  E(vib)   ...       0.08 
freq.     691.51  E(vib)   ...       0.07 
freq.     695.73  E(vib)   ...       0.07 
freq.     701.14  E(vib)   ...       0.07 
freq.     732.02  E(vib)   ...       0.06 
freq.     733.69  E(vib)   ...       0.06 
freq.     740.02  E(vib)   ...       0.06 
freq.     746.06  E(vib)   ...       0.06 
freq.     748.76  E(vib)   ...       0.06 
freq.     752.14  E(vib)   ...       0.06 
freq.     761.16  E(vib)   ...       0.06 
freq.     762.28  E(vib)   ...       0.06 
freq.     765.43  E(vib)   ...       0.06 
freq.     789.46  E(vib)   ...       0.05 
freq.     790.23  E(vib)   ...       0.05 
freq.     809.00  E(vib)   ...       0.05 
freq.     832.14  E(vib)   ...       0.04 
freq.     832.53  E(vib)   ...       0.04 
freq.     843.52  E(vib)   ...       0.04 
freq.     845.21  E(vib)   ...       0.04 
freq.     856.21  E(vib)   ...       0.04 
freq.     860.84  E(vib)   ...       0.04 
freq.     868.07  E(vib)   ...       0.04 
freq.     871.85  E(vib)   ...       0.04 
freq.     878.71  E(vib)   ...       0.04 
freq.     880.14  E(vib)   ...       0.04 
freq.     888.16  E(vib)   ...       0.04 
freq.     893.08  E(vib)   ...       0.03 
freq.     907.78  E(vib)   ...       0.03 
freq.     908.82  E(vib)   ...       0.03 
freq.     911.52  E(vib)   ...       0.03 
freq.     912.18  E(vib)   ...       0.03 
freq.     916.33  E(vib)   ...       0.03 
freq.     924.37  E(vib)   ...       0.03 
freq.     935.49  E(vib)   ...       0.03 
freq.     944.51  E(vib)   ...       0.03 
freq.     952.14  E(vib)   ...       0.03 
freq.     956.71  E(vib)   ...       0.03 
freq.     959.35  E(vib)   ...       0.03 
freq.     964.35  E(vib)   ...       0.03 
freq.     972.03  E(vib)   ...       0.03 
freq.     973.31  E(vib)   ...       0.03 
freq.     973.97  E(vib)   ...       0.03 
freq.     992.42  E(vib)   ...       0.02 
freq.     996.75  E(vib)   ...       0.02 
freq.     998.29  E(vib)   ...       0.02 
freq.     999.87  E(vib)   ...       0.02 
freq.    1001.52  E(vib)   ...       0.02 
freq.    1003.63  E(vib)   ...       0.02 
freq.    1006.59  E(vib)   ...       0.02 
freq.    1008.18  E(vib)   ...       0.02 
freq.    1027.19  E(vib)   ...       0.02 
freq.    1027.84  E(vib)   ...       0.02 
freq.    1028.05  E(vib)   ...       0.02 
freq.    1030.96  E(vib)   ...       0.02 
freq.    1039.73  E(vib)   ...       0.02 
freq.    1041.69  E(vib)   ...       0.02 
freq.    1045.01  E(vib)   ...       0.02 
freq.    1047.18  E(vib)   ...       0.02 
freq.    1051.08  E(vib)   ...       0.02 
freq.    1057.02  E(vib)   ...       0.02 
freq.    1061.35  E(vib)   ...       0.02 
freq.    1062.21  E(vib)   ...       0.02 
freq.    1068.57  E(vib)   ...       0.02 
freq.    1071.62  E(vib)   ...       0.02 
freq.    1072.47  E(vib)   ...       0.02 
freq.    1073.47  E(vib)   ...       0.02 
freq.    1073.85  E(vib)   ...       0.02 
freq.    1074.44  E(vib)   ...       0.02 
freq.    1077.25  E(vib)   ...       0.02 
freq.    1085.38  E(vib)   ...       0.02 
freq.    1089.69  E(vib)   ...       0.02 
freq.    1094.06  E(vib)   ...       0.02 
freq.    1099.34  E(vib)   ...       0.02 
freq.    1109.88  E(vib)   ...       0.02 
freq.    1113.33  E(vib)   ...       0.01 
freq.    1114.02  E(vib)   ...       0.01 
freq.    1115.93  E(vib)   ...       0.01 
freq.    1117.09  E(vib)   ...       0.01 
freq.    1118.43  E(vib)   ...       0.01 
freq.    1124.60  E(vib)   ...       0.01 
freq.    1128.61  E(vib)   ...       0.01 
freq.    1135.14  E(vib)   ...       0.01 
freq.    1138.69  E(vib)   ...       0.01 
freq.    1139.03  E(vib)   ...       0.01 
freq.    1174.78  E(vib)   ...       0.01 
freq.    1175.34  E(vib)   ...       0.01 
freq.    1176.94  E(vib)   ...       0.01 
freq.    1177.30  E(vib)   ...       0.01 
freq.    1178.81  E(vib)   ...       0.01 
freq.    1181.44  E(vib)   ...       0.01 
freq.    1185.06  E(vib)   ...       0.01 
freq.    1188.24  E(vib)   ...       0.01 
freq.    1189.12  E(vib)   ...       0.01 
freq.    1195.76  E(vib)   ...       0.01 
freq.    1206.97  E(vib)   ...       0.01 
freq.    1214.24  E(vib)   ...       0.01 
freq.    1217.15  E(vib)   ...       0.01 
freq.    1221.74  E(vib)   ...       0.01 
freq.    1223.02  E(vib)   ...       0.01 
freq.    1225.27  E(vib)   ...       0.01 
freq.    1228.33  E(vib)   ...       0.01 
freq.    1231.78  E(vib)   ...       0.01 
freq.    1233.63  E(vib)   ...       0.01 
freq.    1235.66  E(vib)   ...       0.01 
freq.    1241.13  E(vib)   ...       0.01 
freq.    1247.90  E(vib)   ...       0.01 
freq.    1263.32  E(vib)   ...       0.01 
freq.    1267.14  E(vib)   ...       0.01 
freq.    1268.47  E(vib)   ...       0.01 
freq.    1273.44  E(vib)   ...       0.01 
freq.    1279.68  E(vib)   ...       0.01 
freq.    1283.82  E(vib)   ...       0.01 
freq.    1285.93  E(vib)   ...       0.01 
freq.    1287.72  E(vib)   ...       0.01 
freq.    1306.31  E(vib)   ...       0.01 
freq.    1310.84  E(vib)   ...       0.01 
freq.    1330.84  E(vib)   ...       0.01 
freq.    1333.34  E(vib)   ...       0.01 
freq.    1338.10  E(vib)   ...       0.01 
freq.    1340.56  E(vib)   ...       0.01 
freq.    1346.16  E(vib)   ...       0.01 
freq.    1348.35  E(vib)   ...       0.01 
freq.    1349.96  E(vib)   ...       0.01 
freq.    1351.96  E(vib)   ...       0.01 
freq.    1356.89  E(vib)   ...       0.01 
freq.    1359.06  E(vib)   ...       0.01 
freq.    1366.68  E(vib)   ...       0.01 
freq.    1368.72  E(vib)   ...       0.01 
freq.    1369.11  E(vib)   ...       0.01 
freq.    1372.02  E(vib)   ...       0.01 
freq.    1373.53  E(vib)   ...       0.01 
freq.    1376.05  E(vib)   ...       0.01 
freq.    1384.46  E(vib)   ...       0.00 
freq.    1390.57  E(vib)   ...       0.00 
freq.    1390.91  E(vib)   ...       0.00 
freq.    1396.74  E(vib)   ...       0.00 
freq.    1403.98  E(vib)   ...       0.00 
freq.    1409.16  E(vib)   ...       0.00 
freq.    1412.15  E(vib)   ...       0.00 
freq.    1413.17  E(vib)   ...       0.00 
freq.    1415.91  E(vib)   ...       0.00 
freq.    1417.22  E(vib)   ...       0.00 
freq.    1423.52  E(vib)   ...       0.00 
freq.    1430.52  E(vib)   ...       0.00 
freq.    1431.19  E(vib)   ...       0.00 
freq.    1432.09  E(vib)   ...       0.00 
freq.    1434.19  E(vib)   ...       0.00 
freq.    1435.26  E(vib)   ...       0.00 
freq.    1435.70  E(vib)   ...       0.00 
freq.    1436.07  E(vib)   ...       0.00 
freq.    1436.18  E(vib)   ...       0.00 
freq.    1436.63  E(vib)   ...       0.00 
freq.    1437.82  E(vib)   ...       0.00 
freq.    1439.08  E(vib)   ...       0.00 
freq.    1444.34  E(vib)   ...       0.00 
freq.    1456.03  E(vib)   ...       0.00 
freq.    1469.19  E(vib)   ...       0.00 
freq.    1481.53  E(vib)   ...       0.00 
freq.    1490.18  E(vib)   ...       0.00 
freq.    1490.87  E(vib)   ...       0.00 
freq.    1491.57  E(vib)   ...       0.00 
freq.    1492.10  E(vib)   ...       0.00 
freq.    1492.44  E(vib)   ...       0.00 
freq.    1492.91  E(vib)   ...       0.00 
freq.    1493.03  E(vib)   ...       0.00 
freq.    1495.10  E(vib)   ...       0.00 
freq.    1496.03  E(vib)   ...       0.00 
freq.    1496.10  E(vib)   ...       0.00 
freq.    1496.61  E(vib)   ...       0.00 
freq.    1497.11  E(vib)   ...       0.00 
freq.    1497.62  E(vib)   ...       0.00 
freq.    1498.07  E(vib)   ...       0.00 
freq.    1498.54  E(vib)   ...       0.00 
freq.    1498.99  E(vib)   ...       0.00 
freq.    1500.28  E(vib)   ...       0.00 
freq.    1500.97  E(vib)   ...       0.00 
freq.    1501.36  E(vib)   ...       0.00 
freq.    1501.58  E(vib)   ...       0.00 
freq.    1502.29  E(vib)   ...       0.00 
freq.    1502.61  E(vib)   ...       0.00 
freq.    1503.54  E(vib)   ...       0.00 
freq.    1504.93  E(vib)   ...       0.00 
freq.    1505.30  E(vib)   ...       0.00 
freq.    1506.20  E(vib)   ...       0.00 
freq.    1508.02  E(vib)   ...       0.00 
freq.    1508.95  E(vib)   ...       0.00 
freq.    1509.58  E(vib)   ...       0.00 
freq.    1510.08  E(vib)   ...       0.00 
freq.    1510.44  E(vib)   ...       0.00 
freq.    1510.68  E(vib)   ...       0.00 
freq.    1517.15  E(vib)   ...       0.00 
freq.    1517.53  E(vib)   ...       0.00 
freq.    1517.64  E(vib)   ...       0.00 
freq.    1517.95  E(vib)   ...       0.00 
freq.    1518.16  E(vib)   ...       0.00 
freq.    1518.44  E(vib)   ...       0.00 
freq.    1520.09  E(vib)   ...       0.00 
freq.    1520.24  E(vib)   ...       0.00 
freq.    1521.18  E(vib)   ...       0.00 
freq.    1521.58  E(vib)   ...       0.00 
freq.    1524.11  E(vib)   ...       0.00 
freq.    1525.48  E(vib)   ...       0.00 
freq.    1546.50  E(vib)   ...       0.00 
freq.    1629.72  E(vib)   ...       0.00 
freq.    1653.93  E(vib)   ...       0.00 
freq.    1711.81  E(vib)   ...       0.00 
freq.    1729.32  E(vib)   ...       0.00 
freq.    1731.41  E(vib)   ...       0.00 
freq.    1733.20  E(vib)   ...       0.00 
freq.    1735.57  E(vib)   ...       0.00 
freq.    1737.21  E(vib)   ...       0.00 
freq.    1740.23  E(vib)   ...       0.00 
freq.    1741.86  E(vib)   ...       0.00 
freq.    1747.39  E(vib)   ...       0.00 
freq.    2997.75  E(vib)   ...       0.00 
freq.    2999.72  E(vib)   ...       0.00 
freq.    3000.17  E(vib)   ...       0.00 
freq.    3007.16  E(vib)   ...       0.00 
freq.    3013.75  E(vib)   ...       0.00 
freq.    3014.80  E(vib)   ...       0.00 
freq.    3015.82  E(vib)   ...       0.00 
freq.    3017.47  E(vib)   ...       0.00 
freq.    3017.78  E(vib)   ...       0.00 
freq.    3017.92  E(vib)   ...       0.00 
freq.    3020.00  E(vib)   ...       0.00 
freq.    3020.88  E(vib)   ...       0.00 
freq.    3022.26  E(vib)   ...       0.00 
freq.    3023.18  E(vib)   ...       0.00 
freq.    3025.95  E(vib)   ...       0.00 
freq.    3026.40  E(vib)   ...       0.00 
freq.    3026.58  E(vib)   ...       0.00 
freq.    3027.65  E(vib)   ...       0.00 
freq.    3027.84  E(vib)   ...       0.00 
freq.    3028.09  E(vib)   ...       0.00 
freq.    3028.18  E(vib)   ...       0.00 
freq.    3028.33  E(vib)   ...       0.00 
freq.    3029.20  E(vib)   ...       0.00 
freq.    3029.89  E(vib)   ...       0.00 
freq.    3030.75  E(vib)   ...       0.00 
freq.    3031.98  E(vib)   ...       0.00 
freq.    3032.57  E(vib)   ...       0.00 
freq.    3033.06  E(vib)   ...       0.00 
freq.    3034.04  E(vib)   ...       0.00 
freq.    3039.33  E(vib)   ...       0.00 
freq.    3039.62  E(vib)   ...       0.00 
freq.    3041.73  E(vib)   ...       0.00 
freq.    3045.38  E(vib)   ...       0.00 
freq.    3046.25  E(vib)   ...       0.00 
freq.    3054.31  E(vib)   ...       0.00 
freq.    3060.82  E(vib)   ...       0.00 
freq.    3061.76  E(vib)   ...       0.00 
freq.    3065.37  E(vib)   ...       0.00 
freq.    3065.65  E(vib)   ...       0.00 
freq.    3067.15  E(vib)   ...       0.00 
freq.    3067.93  E(vib)   ...       0.00 
freq.    3070.32  E(vib)   ...       0.00 
freq.    3072.83  E(vib)   ...       0.00 
freq.    3073.21  E(vib)   ...       0.00 
freq.    3073.60  E(vib)   ...       0.00 
freq.    3074.38  E(vib)   ...       0.00 
freq.    3077.18  E(vib)   ...       0.00 
freq.    3077.47  E(vib)   ...       0.00 
freq.    3077.94  E(vib)   ...       0.00 
freq.    3078.60  E(vib)   ...       0.00 
freq.    3080.82  E(vib)   ...       0.00 
freq.    3085.12  E(vib)   ...       0.00 
freq.    3086.20  E(vib)   ...       0.00 
freq.    3087.15  E(vib)   ...       0.00 
freq.    3093.54  E(vib)   ...       0.00 
freq.    3093.61  E(vib)   ...       0.00 
freq.    3097.09  E(vib)   ...       0.00 
freq.    3103.77  E(vib)   ...       0.00 
freq.    3109.40  E(vib)   ...       0.00 
freq.    3111.54  E(vib)   ...       0.00 
freq.    3113.11  E(vib)   ...       0.00 
freq.    3113.66  E(vib)   ...       0.00 
freq.    3119.30  E(vib)   ...       0.00 
freq.    3125.80  E(vib)   ...       0.00 
freq.    3126.39  E(vib)   ...       0.00 
freq.    3126.70  E(vib)   ...       0.00 
freq.    3136.55  E(vib)   ...       0.00 
freq.    3137.17  E(vib)   ...       0.00 
freq.    3137.40  E(vib)   ...       0.00 
freq.    3138.83  E(vib)   ...       0.00 
freq.    3141.33  E(vib)   ...       0.00 
freq.    3141.56  E(vib)   ...       0.00 
freq.    3144.14  E(vib)   ...       0.00 
freq.    3144.97  E(vib)   ...       0.00 
freq.    3149.66  E(vib)   ...       0.00 
freq.    3150.27  E(vib)   ...       0.00 
freq.    3151.54  E(vib)   ...       0.00 
freq.    3164.13  E(vib)   ...       0.00 
freq.    3169.08  E(vib)   ...       0.00 
freq.    3170.45  E(vib)   ...       0.00 
freq.    3199.69  E(vib)   ...       0.00 
freq.    3205.76  E(vib)   ...       0.00 
freq.    3582.58  E(vib)   ...       0.00 
freq.    3750.29  E(vib)   ...       0.00 

------------
INNER ENERGY
------------

The inner energy is: U= E(el) + E(ZPE) + E(vib) + E(rot) + E(trans)
    E(el)   - is the total energy from the electronic structure calculation
              = E(kin-el) + E(nuc-el) + E(el-el) + E(nuc-nuc)
    E(ZPE)  - the the zero temperature vibrational energy from the frequency calculation
    E(vib)  - the the finite temperature correction to E(ZPE) due to population
              of excited vibrational states
    E(rot)  - is the rotational thermal energy
    E(trans)- is the translational thermal energy

Summary of contributions to the inner energy U:
Electronic energy                ...  -2407.41713663 Eh
Zero point energy                ...      1.26751002 Eh     795.37 kcal/mol
Thermal vibrational correction   ...      0.06937163 Eh      43.53 kcal/mol
Thermal rotational correction    ...      0.00141627 Eh       0.89 kcal/mol
Thermal translational correction ...      0.00141627 Eh       0.89 kcal/mol
-----------------------------------------------------------------------
Total thermal energy                  -2406.07742244 Eh


Summary of corrections to the electronic energy:
(perhaps to be used in another calculation)
Total thermal correction                  0.07220417 Eh      45.31 kcal/mol
Non-thermal (ZPE) correction              1.26751002 Eh     795.37 kcal/mol
-----------------------------------------------------------------------
Total correction                          1.33971419 Eh     840.68 kcal/mol


--------
ENTHALPY
--------

The enthalpy is H = U + kB*T
                kB is Boltzmann's constant
Total free energy                 ...  -2406.07742244 Eh 
Thermal Enthalpy correction       ...      0.00094421 Eh       0.59 kcal/mol
-----------------------------------------------------------------------
Total Enthalpy                    ...  -2406.07647823 Eh


Note: Only C1 symmetry has been detected, increase convergence thresholds 
      if your molecule has a higher symmetry. Symmetry factor of 1.0 is   
      used for the rotational entropy correction. 
 

Note: Rotational entropy computed according to Herzberg 
Infrared and Raman Spectra, Chapter V,1, Van Nostrand Reinhold, 1945 
Point Group:  C1, Symmetry Number:   1  
Rotational constants in cm-1:     0.001410     0.000232     0.000211 

Vibrational entropy computed according to the QRRHO of S. Grimme
Chem.Eur.J. 2012 18 9955


-------
ENTROPY
-------

The entropy contributions are T*S = T*(S(el)+S(vib)+S(rot)+S(trans))
     S(el)   - electronic entropy
     S(vib)  - vibrational entropy
     S(rot)  - rotational entropy
     S(trans)- translational entropy
The entropies will be listed as multiplied by the temperature to get
units of energy

Electronic entropy                ...      0.00000000 Eh      0.00 kcal/mol
Vibrational entropy               ...      0.13460528 Eh     84.47 kcal/mol
Rotational entropy                ...      0.02055502 Eh     12.90 kcal/mol
Translational entropy             ...      0.02181144 Eh     13.69 kcal/mol
-----------------------------------------------------------------------
Final entropy term                ...      0.17697174 Eh    111.05 kcal/mol

In case the symmetry of your molecule has not been determined correctly
or in case you have a reason to use a different symmetry number we print 
out the resulting rotational entropy values for sn=1,12 :
 --------------------------------------------------------
|  sn= 1 | S(rot)=       0.02055502 Eh     12.90 kcal/mol|
|  sn= 2 | S(rot)=       0.01990056 Eh     12.49 kcal/mol|
|  sn= 3 | S(rot)=       0.01951773 Eh     12.25 kcal/mol|
|  sn= 4 | S(rot)=       0.01924611 Eh     12.08 kcal/mol|
|  sn= 5 | S(rot)=       0.01903542 Eh     11.94 kcal/mol|
|  sn= 6 | S(rot)=       0.01886327 Eh     11.84 kcal/mol|
|  sn= 7 | S(rot)=       0.01871773 Eh     11.75 kcal/mol|
|  sn= 8 | S(rot)=       0.01859165 Eh     11.67 kcal/mol|
|  sn= 9 | S(rot)=       0.01848044 Eh     11.60 kcal/mol|
|  sn=10 | S(rot)=       0.01838096 Eh     11.53 kcal/mol|
|  sn=11 | S(rot)=       0.01829097 Eh     11.48 kcal/mol|
|  sn=12 | S(rot)=       0.01820882 Eh     11.43 kcal/mol|
 --------------------------------------------------------


-------------------
GIBBS FREE ENERGY
-------------------

The Gibbs free energy is G = H - T*S

Total enthalpy                    ...  -2406.07647823 Eh 
Total entropy correction          ...     -0.17697174 Eh   -111.05 kcal/mol
-----------------------------------------------------------------------
Final Gibbs free energy         ...  -2406.25344997 Eh

For completeness - the Gibbs free energy minus the electronic energy
G-E(el)                           ...      1.16368666 Eh    730.22 kcal/mol


Timings for individual modules:

Sum of individual times         ...    56766.233 sec (= 946.104 min)
GTO integral calculation        ...       90.373 sec (=   1.506 min)   0.2 %
SCF iterations                  ...    11407.191 sec (= 190.120 min)  20.1 %
SCF Gradient evaluation         ...     4970.312 sec (=  82.839 min)   8.8 %
Geometry relaxation             ...       33.955 sec (=   0.566 min)   0.1 %
Analytical frequency calculation...    40264.402 sec (= 671.073 min)  70.9 %
                             ****ORCA TERMINATED NORMALLY****
TOTAL RUN TIME: 0 days 15 hours 46 minutes 45 seconds 327 msec
```
